## Supplementary Table 1 for "A population based expression atlas provides insights into disease resistance and other physiological traits in cassava (*Manihot esculenta* Crantz)" (part 274 of 405)

```
Manes.12G004900.v6.1 5.30079638057069 4.12294770149171 3.3403720198218 3.85399867173188 3.2383473822611 6.27011510359126 3.81949299908603 3.82956472952542 4.21367530847029 3.263295019147 4.3149631573246 3.22781498317095 2.59979625578436 2.59979625578436 3.01339967241467 6.53361348953017 3.87884365237305 4.84057715139863 3.54809303130482 2.59979625578436 7.17155805898597 5.70741117440495 4.05004371489472 4.30272653372109 3.14413877371066 4.65658363112381 3.56341288661491 3.20900055990681 5.30322636384228 3.12942703094249 5.11950030161053 2.59979625578436 3.58149631188368 4.29887520277949 2.59979625578436 6.39717589009494 3.39406740467135 3.46275402627941 4.18178306660985 3.15137780479602 7.06270369829051 5.1457279100996 4.10118130581149 4.37899251711219 2.59979625578436 6.72413058441164 3.66368988199267 3.38114915188791 3.13370949737372 2.59979625578436 6.23967981419536 4.08955849930752 3.50303880328295 3.706016707092 3.30273000440967 7.06156431888937 3.1130976494983 3.82942853835697 5.78219141368792 3.14040437654277 3.25634658216568 3.97542699658481 2.59979625578436 6.32364397525139 3.15500955286225 4.94899247837159 2.59979625578436 3.19194094230314 5.13195418006694 3.14104836382465 7.2891248963848 4.50382081435825 3.35537191096595 2.59979625578436 2.59979625578436 8.59571666398182 3.85003373410979 3.06039705082243 4.22550291220958 3.10989770956048 4.22120669152832 4.63486588104634 3.40821820302597 4.21785574671198 2.59979625578436 4.61597709866751 3.05429937403947 3.24852250119544 3.68708708770417 3.03309729085306 5.82067861902059 4.00334868474545 3.47790506614349 3.9774066105883 2.59979625578436 3.71955075226505 4.65918647802794 4.05942692299561 3.63622688306178 4.21823166674044 3.07907070398862 7.23339636446621 3.6032494770633 3.54365946573046 2.59979625578436 3.32834234306411 5.68162840940365 4.16587954051311 2.59979625578436 2.59979625578436 4.56928826823061 5.89508439140488 3.05008182588941 3.27950361820524 2.59979625578436 2.59979625578436 7.01075140106383 3.30063053759635 3.96687064406317 3.42147577135509 2.59979625578436 6.26089290309608 4.11306214794007 3.3030517261556 4.24860555502208 3.25674191122001 6.00556597368399 3.93778378995637 2.59979625578436 5.34018568521829 3.19609879642221 4.85910388137775 3.61472060837542 3.43950802520564 4.45982622027543 3.62601013591596 6.20039608367454 3.5512943216041 4.53253983960669 4.28701857680389 2.59979625578436 8.88056412130987 4.24516889421789 3.93217819050907 3.31164659151673 3.09448431999199 7.70666904531191 3.50034930713511 3.82008603780487 4.9128248976036 4.08526611010474 7.68803456270889 3.45226107684251 4.0475528573883 4.26669918164942 3.26459823700284 5.33201104372392 3.2043609590842 3.41561414201033 4.29045549238733 3.72886965259009 7.67008063126219 3.35248609664756 3.4171658081868 3.71367760018043 2.59979625578436 6.08730795004999 3.53722900253047 2.59979625578436 3.11037841164054 3.17915297907334 5.79547623200694 3.34034589785326 3.71352709367147 3.9885385524752 2.59979625578436 3.70830021421705 4.00461700166348 3.28761616215826 2.59979625578436 2.59979625578436 6.93373776061121 4.23356743523471 3.69213656438626 4.00008966083854 3.50938787220478 8.29533166969636 3.68006359193551 3.14070663490831 3.79609671152573 2.59979625578436 3.35169926356515 6.71006549712166 3.66208438438553 3.53779768437622 3.72390578855639 3.29033908088661 6.87012642833119 4.4170250773517 4.38537597365759 3.96426791580462 3.61403047043039 9.45695252485778 5.76690549754896 3.83335999253602 5.09907451419746 3.6389835974797 8.26540932357553 3.90169162498056 3.9184517134715 5.53321003149633 3.48425876672712 8.55196586862405 4.24869208935473 4.52063399082232 4.33289927786302 3.10108304697002 7.13795188569654 5.01452256136101 4.17600414864321 3.7666745217418 3.27218266265049 6.34810365900444 3.59935003669032 4.16571518010523 5.32985754541092 5.3297934882194 8.45035185281815 4.72669514704258 3.8486904104516 4.60101121090168 2.59979625578436 6.28148303368144 5.58204805622881 5.30327821682185 5.32364952886415 3.5051384300408 8.47697899794306 3.89075266049934 5.17360161219534 4.80702159924297 4.18609850143832 8.32428567837357 3.73905338952055 4.48620628773013 4.87064422565782 4.05928310922433 8.27051508216869 3.33193592708876 4.13314547353687 3.65510598517094 3.48725331849201 7.13273381002722 4.46097660530446 4.31642431083648 5.932602065168 5.07827029939679 8.35894563480539 4.16829318121095 4.47466510918865 3.84261796704847 3.38024867922274 8.40135003402999 3.91021727631252 4.18564578347788 3.72918927219567 2.59979625578436 7.89686917552494 4.13903332660822 4.65985419119319 3.81794128603349 3.44779333810738 7.35162398016692 5.32736679142937 4.37025104546441 4.22520729982107 3.85153930049987 7.11875257968409 9.51023497670965 3.84501639756676 4.74946610836734 5.83326394430455 4.3042091593446 9.03332128255438 5.48134392625356 3.90531696907024 4.84617488805374 4.15015005942538 9.16748733722336 4.16884637610047 4.33277230110226 5.83427242315055 4.21539119434668 9.21890793206573 4.81852577176206 4.69402302155785 4.57683443672913 3.67528607409489 9.19023353783157 3.96708738574438 4.00238680465379 4.19900678068076 2.59979625578436 7.17203968466673 3.70977069704653 5.73470708672285 5.59956034425246 3.58549110300089 7.13797207650395 5.1200508232889 6.25693222816606 6.05800355900626 3.32957983186862 8.00216475594059 4.00050168310688 3.86361480735265 5.10148014536106 4.04068063587489 7.70140085829424 4.45645018623773 4.52772928243682 5.85513464832038 4.07632567243283 7.77700041034333 4.44167798585568 3.73418530558767 4.2260546928364 3.08857273903009 9.12885854269553 4.69306108315638 4.4911879635743 4.24956879698309 6.28297791613009 8.43935174074468 4.08680529367878 5.03023169209479 4.17054209038837 4.02619953082338 7.40094062299721 3.86976790507812 4.30770493345304 4.54807081784639 3.76598655880324 9.25828949008178 4.76811583708719 4.44239666450262 4.99972583596292 3.63238902565073 8.80426060270964 3.9542423708078 4.26094551150411 4.52688253128094 4.82584900718451 7.2525130818519 4.8879347268948 5.31033373787346 5.4750442495195 3.06075262526231 7.74616690199328 5.49318839085917 5.78666427438298 4.10344866027651 3.47565525924005 8.83826916868035 3.45536050003636 4.8761714414142 5.74317299800935 4.07339118353984 8.29929784785504 4.61669516804453 3.86386906578086 4.50010161874625 4.69472558455458 3.29703488223369 9.52826750423391 4.62432343837718 4.42999634919622 5.38321869507347 3.33430315247367 9.15872801430928 5.22521898719633 3.91183660033431 4.69035829853201 3.82252380390466 9.97344421130791 4.62716322041763 4.61076819736231 4.36996579587174 3.90278704758699 7.59931288066506 4.70831378474388 2.59979625578436 4.74263115452788 4.03287503074016 7.59869867870137 4.4569336025263 4.34543224028063 3.79411448474121 3.44073658393479 9.43288221392914 5.58658067877238 4.09528268470874 5.83448503923142 4.12006781414502 6.9092810594326 5.30742529430905 4.53578552123766 4.97726787893989 3.49033222288615 9.76891063784863 5.34186550734395 4.90174256782247 5.64792703404764 4.39140635163495 9.07695932117405 4.30283444605941 5.00097248913964 5.77584436240407 3.76313931055706 10.1235431379652 4.60138049066538 3.92993257253903 5.44034820186319 4.13780280452822 7.40809364381315 4.80495259847504 4.48774301984709 4.76748813490197 4.31111376589282 8.51257625277944 5.57855710101822 5.18859852736291 5.22312161068946 4.59309705029974 7.63607108290958 4.06252014287478 5.09994195402322 6.05122323457738 4.20905488681337 10.4004322612486 3.46018629838077 5.04169860347508 5.70714577911185 4.29314776859355 9.77065566985914 5.30614527771322 4.38397323191032 5.21083324057196 3.94233965432729 6.98029444102265 4.834925092345 4.33456765593917 5.79402889547429 3.60331710313577 9.09814720141554 4.89935882369703 4.66237543919529 4.69268774645779 3.07142817417063 8.3135474475565 2.59979625578436 6.24677148859097 4.76025814126337 3.59990066596305 8.11565007763484 3.76773731068646 4.4520454312414 6.2929462007575 3.41079602512175 3.65428894509629 8.34200395477225 4.20477461671814 3.7474474502979 5.07713163057414 4.18376659517731 6.49074973294298 3.48189063170724 2.59979625578436 4.67357546022036 3.14802037916805 8.45035418087626 4.25546188023517 3.35064364855437 5.47575119639726 3.09344190010374 7.03797626109549 2.59979625578436 3.37185808117063 4.62605790548004 2.59979625578436 5.15651895355707 3.88319342047443 3.59423081620886 3.8723514461441 3.53428471141661 7.22287256291898 4.93023554446664 3.37150153489142 4.91053172089911 4.91152568026685 6.34705631502578 4.15870912835935 4.37132150926947 3.96475469383661 3.63758619848977 7.39576061312277 4.5501756818411 4.20621992409158 4.18367620562526 3.32871826849192 7.19170746149792 4.38443151589026 4.67570632311697 5.23660570387393 3.8853051968383 8.86992959830125 4.03079440494347 4.09501617285911 4.18973019858316 3.16597009136717 7.6205157984503 4.96571203965653 4.44714574104419 5.34987323762627 3.15282698057601 7.88957446078103 4.89558266816707 4.47100481922149 4.91063683694275 5.08392328328454 7.84139899814662 5.49138023948966 4.98777573271254 4.00100422223671 3.18881389019315 7.82471439948089 3.63146421946987 4.71664350130044 5.2615018058137 4.24147142930584 7.90139806545444 4.20132268863879 4.50025697803988 4.30706079043654 3.47289612489842 4.54963449376279 5.08577892975486 3.47359458653169 6.24635692097496 3.65975892763449 8.11886324893066 4.52643479859676 4.08460256147185 5.32242119757263 2.59979625578436 4.8926817569489 4.4966419434539 3.56920007374926 4.44259253221802 3.27322924455616 8.10638845289257 4.4149220817429 4.41999089235344 5.041664820486 3.7849126878936 3.43541259642055 6.73697217924352 3.60939070564545 3.25897829856142 5.07983268341154 3.52334337481004 6.21136033769604 2.59979625578436 3.97069572828034 3.95292780955775 2.59979625578436 6.99321161422236 3.8918414592231 3.3580901148347 5.29215555101227 3.46235777925282 7.25683708943311 3.60093083117833 3.08382354620843 3.71122255122726 3.60066604531036 4.91531722652645 3.74853439818929 3.48410114397242 5.03830077789829 3.25879465846468 7.32684157104296 3.64747897367087 4.12243230657783 4.39466350168857 3.78528617484139 6.07674921661565 4.27260060679113 4.03321156697343 4.0029296703631 8.01621480304085 6.49574994099293 3.96086861109062 4.04842863366392 3.15184207342633 3.28755938414103 7.58458247709486 4.00234022289033 3.48513351680472 4.63660660576892 3.60798097877415 6.8978774676391 4.15999498321874 3.49741060757558 3.95490085823409 3.14332354224269 6.75777327649552 2.59979625578436 3.87658420002993 3.77939498651549 4.24010273850454 4.06176689938314 3.0945433916009 5.75397291745108 4.59682331837994 3.47486106856339 3.97030664993167 6.8576167369062 3.59736818850564 4.34408491439851 2.59979625578436 7.90171809306804 4.2631278394607 3.34680674814643 4.94218317904221 3.136598296543 9.15215185383469 4.40561660377299 5.45147283072295 4.55830123123497 3.170552578228 5.64216459440524 4.16102859088473 3.23562971642821 3.64820718768316 3.50378192147112 5.4143435838758 3.54690872487493 3.09747954102011 4.83743844202498 3.29367264049087 6.84530801026032 3.40690696027832 3.1277135856963 4.35055209396848 2.59979625578436 5.04355195740229 2.59979625578436 3.14662082988331 4.59768826054853 2.59979625578436 3.91433047546419 6.7708282188556 3.20938411112718 3.87848598947554 4.73484959308731 2.59979625578436 7.40817398218079 2.59979625578436 3.74098022171292 3.96184713185432 3.06332944846279 4.19196901603003 3.05549889512908 3.39845749303654 3.87770799536307 2.59979625578436 6.68554205771304 4.54875480459798 3.51092015828471 2.59979625578436 3.13842484873088 7.45469281804786 5.09401626130251 4.11716164630421 3.36381581629909 2.59979625578436 6.1190148065876 2.59979625578436 3.43409199137852 5.50035941480492 2.59979625578436 8.32326516693763 3.85064831246621 5.18318766560136 5.21090351264654 4.31247155375561 8.47836922624444 3.48287750794055 3.23023422384682 4.12442767665235 3.61024766233292 7.09190447388471 4.01891523046198 4.55375400218098 5.47575514284333 4.00254751954432 10.339808846892 4.79506330818208 4.13294374616804 5.27458219587726 3.97866198404503 9.30185975409389 3.47524811535511 5.17672287544096 4.98505073114654 2.59979625578436 5.90067691932699 4.35604020110365 4.61309429115726 3.75527279296354 3.26704859034321 7.06416422631609 5.07681381316447 3.24895042512516 4.41169629372577 4.51120021525049 6.6066197445244 3.61931600101943 4.92425672829926 3.37724948770933 2.59979625578436 8.0368803534974 3.22145036302252 2.59979625578436 3.61108609015459 2.59979625578436 7.28518000094357 4.47014841676651 3.08541878809132 4.93346394661255 3.03374484675826 7.64263328099684 3.99252227860655 3.25239247268295 3.55423144868542 3.47646435890152 7.25501721004266 3.03967187552959 3.44945532343366 4.8774297721518 3.61796802068616 8.62741303499551 4.31270874083085 3.34529463786093 4.41130423875524 2.59979625578436 3.12790887429037
Manes.12G005000.v6.1 9.72391279856598 9.69820254780277 8.55718088719956 7.55709351111522 7.84070729240987 9.42880793601274 8.99282846896005 9.42305661447386 7.67376998761828 7.95518106977177 9.04998744375682 9.44760033986902 9.03243676634438 8.07573819326715 8.09462541514986 9.17839375985872 8.40582181645591 8.65774883005587 8.22771005616387 8.14982808650134 9.45852547084521 8.51863125340051 8.67037928298068 7.99721713981518 8.38481795697261 9.49942527449723 8.45396282769885 10.1930401265482 7.5051818028732 7.40694484569882 9.93789869863098 8.33810181233988 8.70557144272638 7.98818228984475 8.12875869992263 9.76779308635796 9.14475933589039 9.71218491948585 9.38680061422307 7.6000359135959 9.16769826387629 8.95414657881167 8.51115514856393 8.50426702709945 9.02308569655749 9.21921434632896 7.71002930964122 9.39154146219859 8.41804638143205 7.28575882126545 8.94448525312374 7.77213591862741 8.63160250539228 7.91956058020965 7.21318319992906 8.42050070554319 7.96612781113547 8.2894777858728 7.95001851657684 7.91320767694022 9.84585072079896 8.23175689240763 9.23051695538411 7.97431623728374 8.12528023497684 9.66066209664279 8.37557965675307 8.53277884582983 7.98565251683927 8.01132866522725 8.75306762246112 7.70417749420173 9.52667487093093 8.05719525582847 7.26371522685717 8.30677502525245 7.78318055243175 9.0495884329276 7.5258803093587 7.92621655049245 8.88581697607327 7.67824779674131 10.3132123685049 6.9553631130205 8.50299692703946 9.14360624008698 8.70902965160616 9.83889513767771 8.26177952691253 8.50372844283665 9.05686388002681 8.05249839095802 8.28325801506451 8.05957033302879 9.14437745091195 8.26491151154879 8.75312219929461 7.63242780391654 7.99888712481858 7.77865256397399 7.05942968519707 8.40714016713599 8.26021699721704 8.47364740845143 8.1033140204854 8.09444532525604 8.79042203052131 8.49737538865044 10.0624948703814 7.60858170878605 7.48114633512427 9.15539827594796 8.12567643434977 10.1216663455595 7.02921040017765 7.8894471615149 8.92334439607402 7.96448927333432 8.6188103908694 7.20186462707035 7.65210278081792 8.20589774966914 7.39412010334816 9.36306071181095 8.15662179708181 7.24103165647272 8.94994774040833 6.95185995834683 9.72525924629299 6.59931347733198 7.16162038387244 8.9077748138105 7.63641667488853 8.52748510315893 7.83643814272503 6.72254331238602 8.84086868833999 7.51940511104972 8.50562759050453 7.32533902645799 7.93563235614316 8.31896241160444 7.6073963581801 8.025452247233 8.46101349280385 8.54434590509925 8.51556672116577 7.22615716496799 7.66710628748438 7.19386825727734 7.72368221185631 8.26146419946578 7.09564945798364 7.98736130892845 7.64853247804806 7.36798255243649 8.39618406421906 7.17184891581091 8.40010774628512 6.99535088492286 7.26198442138085 9.21036177419606 7.38529752594633 8.30273070653905 7.69020839862242 7.3524022614268 8.39854071371831 7.35453168256099 7.85111275551785 8.32734784512154 7.16636683283638 8.76494754217629 8.37153532592498 7.2865548175183 7.73873114485174 7.62387583451968 9.12646435679709 7.45205080430375 8.59338060117678 2.59979625578436 8.91637756673379 8.26777808761059 8.27923412219412 8.91070763849607 7.3363363050248 7.50867753714736 8.98779914589001 8.84204821734285 8.84126558729785 8.12672909712458 7.97619922303208 7.91304432769916 9.73687606495827 8.40103943672579 8.0367698494623 7.22182088538952 6.9584320174631 9.53416596874081 8.24411073175636 8.28289894003009 7.0151134328338 6.8332639619172 8.956759669607 8.97539110517443 8.36219470871683 7.49104085717616 6.98596365054599 9.24826386277318 8.84419111491876 7.6020031828057 6.78615108108686 6.86795489737415 8.6863316518717 7.69101382850416 8.94106203596149 7.78674522382149 7.87791847601529 8.70320288816042 7.57863095470807 8.68957812607105 7.13762543109413 7.84447582238177 9.8227335493568 8.24178863835813 8.17062219310338 6.9986135532276 7.20209221663999 9.0116906405027 8.35243683462372 9.23200121503132 7.41697462120845 7.7415106658651 8.81893457888333 7.52995382783964 7.82210298765636 7.27863540730399 7.94066475614818 7.20647420793549 7.60363794446814 7.51771816001364 6.8129606330228 6.8461208814885 7.22470593858043 7.72554053548288 8.63382037485599 8.38283781119728 7.84510676707093 8.49011430005295 8.22062161871139 8.56887518540588 7.81208365384451 7.6188974187208 7.86794179037963 7.43048440784165 8.56611521260109 7.89793046314762 5.83224570338506 8.65400011409847 7.80406993658543 7.87929015913279 9.03979566073034 7.4850141346112 8.60936974535509 8.9673129364566 8.87637394027607 9.93758773136942 7.44615397206503 7.60425439223365 7.21260166236718 8.34029685453258 7.37061052040325 7.38449555247162 7.9174074963275 7.67305229341184 8.59484714851341 8.49062282786871 7.53578900945957 7.66267552725394 6.71064389238897 7.04365623326509 8.13572160851923 7.30170358814887 6.87247214801301 6.86274896509854 6.81884978363557 8.62196190081876 7.51810699818971 7.40446699904542 6.59888281928538 7.09832654652703 8.44261619353012 6.68532866048226 6.74587270634315 6.97822947162153 6.37367140021674 8.18141349390259 7.38239337082448 6.64314379517462 6.99405783070682 6.73266426092582 7.97223905239598 6.53155767810091 7.55345987109147 6.98333585614322 6.08995738020344 7.30604133962731 7.08926198211208 6.74000355022759 8.39564006440739 6.88345000510051 7.29453710857775 6.84306029203378 6.74659436277534 6.94934731584106 6.29226758827597 8.2792659053649 6.95618692292151 7.29872244185139 6.75495316445276 6.2270388702449 8.06003502664228 6.56356084713202 7.09255011270327 8.08535686361015 6.53811344296166 8.11014299940475 7.23040282662441 7.48470818251311 7.42955205610314 6.85872338388949 8.39233454589878 7.18186344806988 6.28297791613009 7.84735776763163 6.95048655756675 7.60014560415988 6.95523914933588 7.41522127614552 9.1209822651799 7.3284406629057 8.64210602830289 8.43412959179135 6.66169379662096 8.23697182946372 7.02305156141305 8.00228713241639 7.2594176021481 6.71555640938967 7.80900272011768 7.01501283866441 8.67614222743397 6.97742976509372 6.80032025597506 8.55482929056638 6.87362694526263 7.89324532026334 6.79878560579786 7.06803299975504 6.48248119092305 6.41858606847278 7.38749813338122 6.68998421343104 6.58236322606619 8.61492460850684 8.57501436336264 8.6280303132922 7.18389029876498 7.1505768648721 8.77206817119626 7.83870992565802 9.14145669206067 7.33526976268921 7.56809628824756 7.28107379350517 8.574413998036 9.16979429411953 8.79580039679616 7.01527907830299 7.17586581223041 8.38053754509263 7.57389426631467 8.53121065384802 7.63106173637676 7.02743236402862 8.12804284220615 8.13510445184363 9.14104725258204 7.76136888000975 6.48776384723978 8.25699851837644 7.20224726924284 6.8664971313568 7.29115975945691 6.76995370390825 7.3674547435156 6.85057677400854 7.94257091261653 6.97450212579974 6.44150671978409 8.28130206005706 7.46794810476353 8.14659856129851 7.14456667524829 6.8620582498753 8.40539323405858 7.48993348172348 8.05041553019696 7.50613801933806 7.46932691338682 8.86080916069371 8.82482164481122 7.6809209894086 7.29648796885587 7.04586733472726 8.43278308670332 7.32056087944515 7.95740838693519 6.73577293917998 6.76990974192546 8.2058842705247 7.55293429337769 8.28851116473028 7.29906637093083 6.80146102874595 7.25925812358989 6.83097669583327 7.328456156847 8.14935587652563 7.30092046859324 7.00018313809911 6.42814642961527 7.770262574067 6.74760058061945 7.63371252249066 6.50147828429961 6.38196320627193 7.62849096145168 7.21660218721489 7.03278378124632 6.43305571176775 5.89780001531299 6.22034611232042 6.82553019927214 6.90597820955179 6.82088568282979 6.40327102441565 8.1500942547673 7.52838220731144 8.08431115568892 7.24406271932224 5.90769366309391 7.06909844125617 6.81490975709485 6.79073467621647 8.21602795960695 6.02803206978877 7.40078163595021 7.31549721036385 7.84314179990321 7.1250952729168 6.42430905635178 8.27256680868482 7.18156407999379 7.98728869023192 6.90723968413287 6.39309412659432 7.578929267171 7.57332992565242 6.50842600808079 8.51583797730824 8.47683184320459 6.59236828628345 9.02353533540867 7.24071907818016 7.70290543697319 8.21150448737651 7.56676947202452 10.5092052894406 7.51909292129837 6.28722995079391 8.12233727052424 7.65676664263201 9.51674927371733 7.05518786448769 7.66746274105063 7.72269080086726 7.82636390186491 9.01727396949491 6.35691444371186 6.85536404901359 7.74146375780666 8.03066858441692 8.54437720221962 6.95620450162363 7.91869552575887 8.58391582032368 8.6810165495961 7.83146925215224 8.14130056124197 7.17083667588155 8.96172903705012 8.86735393695994 8.37853612596875 8.54246811165494 7.46315707878993 9.21486773359034 9.34028434173471 8.64220124350642 7.67362708786802 7.08681027130041 7.49038710373209 8.9775952647982 7.97437522155328 6.78523870693706 6.89358839131155 8.47007417122599 8.92330332318219 7.89198441906197 7.63753120526335 6.69345538403602 8.57909848235894 8.65700290798837 8.21945244742897 7.63515128061344 7.20098798240266 8.73236441201508 8.34072291350367 8.76394770639802 7.95410852864728 7.13751671995396 9.16252535689989 7.69673878387998 8.88361385944774 7.26751465102815 6.5657124483351 9.04354568479381 7.64628336620171 7.63478247910516 7.55566785896803 7.03169137108461 8.56570944266611 7.61007261040979 8.24773906843291 7.47746392179328 6.9869473937791 8.19981624746062 7.19201621401329 8.73807977317643 7.25256812600647 6.9630120703128 7.75621476439893 7.54810563805397 8.04298559414793 7.59562807933166 8.47077638450938 9.17346514658556 7.45615628588389 9.30701829495121 7.55498609638798 7.92269152437782 8.82664134613973 8.84079303482765 8.63792734890838 7.44891814621795 7.75000435527368 7.70040082741802 8.51143665719955 7.96605328672484 8.94359368466286 7.48377898088458 7.69544904596064 8.84046521092331 7.98095269673029 8.62451315569776 7.77640533628356 7.31264211267933 8.96859021969786 9.15418613546018 9.52540608099493 7.21296656745025 8.12281908204602 8.26388902941889 8.04937038812778 9.51539116043005 8.05090169706374 7.08040624383808 9.89714823331594 8.18232648161297 9.06939856131516 7.27113775161203 8.13429152069803 8.79158030804754 8.14222771353844 8.74783810879907 7.99113222838139 8.16970154884311 8.90189481650425 8.25210564176924 8.8833819616598 7.79947082234718 8.65134259547817 9.25204694688298 7.72159168106527 7.72654250639981 8.42817813199502 7.77967260479109 9.14223969260694 7.78090888844613 8.74994174535244 7.3335141420424 7.75101240899955 9.04964189657991 8.38694787073611 9.62010295526972 9.30175535317536 7.48448169886554 8.598665717341 8.09285508529461 9.59596953160195 7.45744966414138 7.32994214125312 7.89780967102863 7.77672471326699 8.36285911585397 7.25116081851797 6.86335571395056 8.87758093529214 8.74379960796717 9.34740181179874 7.85706922532555 8.33461086802322 7.5214732182749 7.3528178800713 8.73981673963821 7.10167851329735 7.96401150144965 8.27151950751018 9.07285638578838 7.90259504803166 7.63094602782996 6.90055160889234 8.25790582125077 7.13263290899568 9.31858988859302 7.86761455513528 8.46015983644909 8.86643822840665 8.04925777064505 9.10262668738105 7.58057960544504 8.50085291627206 8.0462700143476 7.88604152225526 8.41082479424228 7.22276115263898 7.95100311148771 8.36453993508547 8.80100954146946 9.50203462526942 7.4659166998583 8.51907309594054 8.66697041952177 7.93530123029397 8.3000679026213 8.24658147154763 7.12955177641724 8.57355107362448 8.41959116868796 8.4792787520756 9.05001432528774 7.80641239374063 7.60251102313737 9.31884163173632 8.66970263791837 8.25794349875814 7.74802155748767 7.12878893346621 8.39676127833387 8.27627061707662 9.47849007760699 7.56130178610583 6.75998087932851 9.20133647292405 7.81264123479011 8.28870656555728 7.68635735920362 8.14921328113398 8.01847169283847 7.42227970722944 9.31836869238941 8.05875226902161 6.97453138640255 8.82860209971881 7.85282679336118 8.24477325892448 8.052809039973 7.32745870044916 8.5801907471144 8.14072125453196 9.23757425690234 7.66174692047441 7.65459993940293 8.6599862888374 7.61619471944967 8.10406364918833 7.27679946979474 7.34336496428168 8.75815413522119 8.06551417628153 7.73030747953441 7.68531105634732 7.87114840347324 8.06932504127467 7.91273663852497 8.34698930198705 7.01022025432939 7.42466768068442 8.59017368883084 7.65384128287458 8.04470948559209 8.18418577006391 7.80619961614628 9.02786281161527 6.5198891322202 10.3137449537607 7.39962993331084 7.37420865377514 8.06695208879646 7.88908400574994 9.120615236386 8.04693925639468 6.93376765028153 8.00868200829503 9.01323978775396 8.96441280128109 8.76497465884515 7.64545428406895 8.24594111942186 6.93048933245167 8.97428116844668 6.93078487340139 7.83309279178223 7.9212700799294 7.81157946230739 8.19959687110648 8.40108430064657 7.93720000347437 9.02759112182505 8.22304592218764 9.07416789585178 8.69411054770076 8.25473345941447 8.68712397407249 7.59185756750089 9.20577231922246 7.74560861787376 7.62500032797547 7.95258402182332
Manes.12G005100.v6.1 4.57361618838337 4.12294770149171 4.66507437105503 4.50452197021879 4.36459923229202 4.19440761449037 4.20178157449109 4.15893494855481 4.57268950638948 3.73003826736833 4.26590112125068 3.58158491500999 4.58720081901529 4.39437282406774 3.92877634027746 4.48799312224182 4.88386043750982 4.25595750004627 4.30500120005423 3.52689480351742 4.15760632150098 4.62469494447679 4.6318334491644 3.72812292938955 3.89694462323071 4.7420484046929 4.88713976309255 4.5693138666356 4.56231834553539 4.0450493378758 4.5283730152647 3.8483672408052 4.15727262978711 4.2108722004467 3.90048262944656 4.58275702264039 3.83362333230266 3.80327872727126 4.6688296873336 3.9132953724768 4.83701052737507 4.20423611501881 4.10118130581149 4.20918139565387 3.77305240836093 3.90826536514674 4.37116901444221 4.19509937476731 3.7682858115686 2.59979625578436 4.34549377822297 4.7070257561466 4.26395233366067 4.24128925464556 3.58452961246909 4.92013364930958 4.15514836856609 4.62437017523569 3.70500796502859 3.66311783781629 4.45581964901029 4.48316060093789 4.59738260641042 5.50880681331723 4.01981419915342 4.30833757673067 3.95083410359466 4.77351046497194 4.59688339934459 4.23284934402789 5.03266432779328 3.64489095823978 4.42421523146946 2.59979625578436 2.59979625578436 5.18524874134872 4.25398204200262 4.38991045735154 4.34228907366365 3.10989770956048 5.43088875403848 6.01805894565078 4.66257492502989 4.83402252081021 3.97849953507637 5.63219250990327 4.50036645033784 4.18651008870356 3.75847140941337 4.09951956387714 5.01151215309466 4.09263583055816 4.40587597646368 3.70362220141525 5.6713578930303 3.95546315689167 5.2256329824777 3.76256172309036 4.69747465250764 4.51944323067606 4.40552391165462 5.75728549424217 4.74303147123863 5.55351832265075 2.59979625578436 4.72950739690936 5.54687499138967 4.29263107703739 4.31896455728828 4.12168912135171 4.47041545539033 4.62986608478609 4.74569516228998 4.84098834472102 2.59979625578436 3.91825195276001 4.62997112359374 4.78493602633662 5.44378580853653 6.96529450122866 4.62341780957912 5.16668844986358 4.61481052410876 3.96837784396383 3.98832669621086 3.71922188825181 4.45806587295971 4.05597743526231 2.59979625578436 4.57901896817498 4.01359721726879 5.22415082787025 4.49000767365377 4.75247897830677 5.32506524222314 4.85709757349905 5.01889527479876 4.46455681121378 4.30126997506825 3.55969412797435 3.35372006124426 4.51402825218282 4.13374268927456 4.68221721469663 3.80954712352577 3.57533447128517 5.38160259758185 4.69803003091228 5.39747502204084 5.63881424190592 4.4217710184802 4.54669478464301 4.30013684981934 5.2067007944747 4.42307239436266 3.53200633998271 5.23465275299612 4.78304814462621 5.36069854957779 4.66901894411565 4.77525448793604 4.0108929645046 4.1404108747999 4.81443809489009 4.3042054856687 3.84272398019811 4.81641917716865 4.28681519019814 2.59979625578436 4.40093373188999 3.73666685613292 4.5949045784746 3.9506114186153 5.05125126151523 3.47017978033751 3.62206049006046 4.440041055121 4.66927498538409 4.62508417498033 2.59979625578436 3.79604160691808 4.8109377766842 3.9154694025506 4.68533178078974 3.88584882300178 4.27484046564405 4.90498582060877 4.20470827654308 4.66279771156836 3.79609671152573 3.95394264575798 4.93410344114234 4.42033667557057 3.47346663669662 5.00971834221718 4.23928452547731 3.67690223879019 3.98008765998947 3.92440086533052 4.5612652838314 3.96426791580462 3.83009308163069 4.57697060124385 4.29881745630782 4.81147924616411 4.71169013401585 3.89857391772217 5.10569419533032 4.87552060325858 5.37963529303436 4.85150998125175 4.96915299257441 3.97514622575755 4.18992841586982 3.67874131115899 3.73361001417108 3.69953468483178 4.96882472139912 5.01452256136101 4.6777019766884 4.47187873262182 3.98523502085316 4.48692404143099 3.85008759048063 4.16571518010523 4.21467739799052 6.12128149900874 5.26012772397432 2.59979625578436 4.24609293098796 4.14537476451599 3.72430999615427 5.14072790516691 4.33189465512214 5.33499144135548 4.26923462383632 3.93232793663572 6.20446739729031 4.65462856920226 5.55572653471674 5.15538343253632 4.75254377692116 5.89652297546925 4.4402945073299 4.53401034143521 3.87050504024574 3.95859603214403 4.24931690591764 3.33193592708876 4.34626495160161 4.35785596916688 4.20265781854112 6.2171444877332 4.55388886240731 5.26983775808023 5.18121252779725 2.59979625578436 4.75985221737705 4.62518282089892 4.88274573251102 4.21027499894845 4.19338696921202 3.89728655961173 3.59084932441133 4.30012653724948 3.11512830171232 4.50179491314246 5.83651287096221 4.69287287146534 5.33742742423704 4.86813079416788 4.03045990547203 5.33143633779909 5.03153640505995 4.71280749588585 3.41181455865871 4.36927114055613 2.59979625578436 6.11149711410758 3.84501639756676 4.74946610836734 4.87905067044682 4.04855430503372 5.51383146165876 5.48134392625356 4.54199578293609 4.41314215570794 3.85678697401281 5.84323564832689 4.80412959565841 5.19908392417808 4.35439753859507 4.36794739559068 5.64886379754937 4.33983730886778 4.55403801168142 4.57683443672913 4.58485876971317 6.17949479052867 4.74875719043449 4.78220717708403 4.76885837987591 3.53974293861542 5.64352872661348 5.26655124334857 6.00839190299423 3.78369508661944 4.40424514600529 4.53658622270278 5.15711104379488 6.44002136716879 5.49347213253478 4.97994695899934 5.51691832166104 4.00050168310688 5.03066518386903 4.86185894600844 4.04068063587489 6.37346421223507 4.58590161274249 5.79011161708357 5.29864652229803 4.94060027080097 5.13954473489732 4.67311402613402 4.76613335044795 4.44935965213155 3.94015693958375 5.78985293007983 4.89955312177189 4.02996624860463 4.32185540824269 6.28297791613009 6.51875927603197 4.77617369385861 5.46741894837256 5.17802824021993 4.66447040297905 4.22470455400088 4.09883801944939 4.50058305263964 2.59979625578436 3.96591255596935 4.31740953134203 4.59513735238943 4.61731451888556 4.41059779011091 3.81186068293734 4.71911802987565 3.71852051554227 4.26094551150411 3.97016073246353 4.28272686269431 4.6329688542972 4.72827423437712 4.74021136029495 3.90494635897467 3.8679106063204 4.97727549287636 4.71269334962048 5.62322829611194 3.5757082350106 3.47565525924005 4.7345624569665 3.71991285402524 4.13481859119177 3.73814861403534 4.27975815926652 4.42140308608655 3.93380540512647 4.33811969164271 4.32111441007705 4.18120554361419 4.10489660982896 4.60595126627464 3.7837380289056 4.10915487480474 3.87848045794075 3.20164312672398 5.18511717106968 5.03976585108958 4.95768780614272 4.77411657065982 4.91462636128968 5.41552185349719 5.07199874636255 4.67593619520498 4.48564450426355 4.94335776932518 5.4150559025673 5.0952911448317 2.59979625578436 4.38254488010661 2.59979625578436 5.10232704871668 2.59979625578436 4.85818624890314 3.74131845920121 3.44073658393479 4.84905751112074 4.68035016284079 4.88590470358587 4.722536146903 3.99741940809082 4.30542824398944 4.36983758403627 4.6103480558841 4.30333214917826 4.01927911399507 5.78360267690725 3.90786300452943 5.22283287926391 4.99837692672151 4.39140635163495 4.63276571442267 4.82367238700671 5.13021827207234 4.18858767721428 4.46661773303878 4.70989200295298 4.03750591102957 4.29319559332577 4.69085571287663 4.00195409120866 6.16148792761717 4.93134399700765 5.41849400474306 4.58537103009636 5.15248956936192 5.09963763720545 4.08149447416194 4.98170886898948 4.64818414840998 4.31182762616012 5.93525232535044 5.25928362033564 5.54074242043667 4.27416104160357 5.41288960620769 6.16797677440036 4.75759744534407 6.16351063628462 4.81718460102766 3.89202251523489 5.90539637660738 5.84765740351387 4.87133316523019 4.68989845549113 2.59979625578436 5.5629303018048 5.8754900772189 5.91222597555787 5.19406385038656 4.66270329663529 5.44143352197084 5.0849387411778 5.31049951662858 3.95448596531343 4.60529977710486 5.05247134773281 4.80009960969025 5.24195907077523 4.06898846243676 4.13891868504202 5.90251392349385 5.67966768159925 5.51243793256455 4.88301240506072 4.93492416259475 4.59355502558049 5.00747416536259 4.72931178629229 4.18499870801972 3.90412194324424 3.37519338652555 4.83875868955911 4.24422088406746 4.43805265115603 3.68007324196726 4.25208799191021 5.52012933086876 5.0693111656334 4.73887652251078 5.06435443852772 4.02882716441506 5.84091516709842 2.59979625578436 4.92956830413453 5.08950242278118 4.72065398569737 5.73606925636756 5.00911327620321 5.25264594745884 5.03570908677624 4.82714333656763 4.13339209765861 3.85584932785723 4.32636251077044 4.14727546107094 3.77700890312273 5.12275269115249 4.15870912835935 4.69071123822399 4.46935682356672 4.93396664425788 4.46502859714452 3.44589270512451 4.33187356670808 4.04439945537354 4.0947811449798 5.14123753538959 4.50083579628709 5.26928425593513 5.3022999718201 4.29866723061325 5.16086403007488 4.80016291133239 5.30960329743712 4.38010865982772 4.37543967075807 4.54194871194212 3.97316101220277 4.76917963527482 4.84772613461782 4.64886297003467 4.92472015546108 4.78058866136346 4.05329417846946 4.83476020590626 4.5920426532213 4.93339086490696 5.60854269674033 4.61262912306412 5.0484592660009 4.87346517633897 4.83467908946884 4.3210881251534 4.54117446000424 4.23873990871771 4.03905554454009 4.46655869339665 4.32666897232479 4.44343943182173 4.49988280544311 3.95146937110568 4.07666074946285 4.01563561930218 3.90959158051501 3.91040234522286 4.15007127375922 5.31097958012828 5.43794487847124 4.78134301456271 4.64741481408971 3.97414549722241 4.16300874332527 4.60644980706147 4.74727693784335 4.75043873356912 3.65087979903062 4.97295528509431 4.64063799281514 4.82730963744631 4.61966230057007 4.03278004064671 5.11216602978702 3.90745628026551 3.82456533079323 4.55046877475943 3.91817791121178 4.06945102054039 5.00628746809949 2.59979625578436 4.75392326577783 4.8518288493661 4.32921330976609 5.2058584020113 3.8918414592231 4.60420255790963 4.50829527138142 3.93578000728084 3.98466633223006 3.90584824587373 4.91612280841819 4.13699349435205 3.98944698124089 4.31566688152556 3.98978074833163 3.48410114397242 3.76352785207796 4.02726056418837 3.95095185850016 3.41825790528832 4.45725587243501 4.74067594114406 3.20491354779203 4.37718843670022 3.98913164878897 4.18775749464987 3.61072093684214 4.58572973562395 4.24072801918229 4.04785316127455 5.51227901301685 4.53062420110091 4.21480553750013 5.84222783923374 5.08978900755589 5.61653492737905 5.30936806900067 5.02572850332997 4.72391116086682 4.23651531661607 5.09030008611756 3.22347444536885 3.66867578689213 4.51412868390663 5.45667075841334 4.25260842111898 4.22719409016126 4.42701045590946 5.05680807819051 3.87343327725243 4.60938283404119 3.81116212660665 4.07383590671022 3.97030664993167 5.21631662540804 4.26780138985327 4.00777204911899 4.98574003949392 4.80695326781808 4.70768816615602 4.63030650633746 3.86318106408786 3.35469425889052 4.28711904250441 3.73196407753729 2.59979625578436 3.78571618747852 3.72038508042579 4.24810324191143 3.93630430115781 4.04222186891198 4.20940469259336 3.6382269395015 5.15324037327841 4.23558800359539 4.24223773573394 5.0310489611587 4.22806184159642 4.43375905633288 3.40690696027832 4.76492591503276 3.68565295308433 3.25006177786541 4.49011859716757 2.59979625578436 4.17125942085363 4.37563812689985 3.73504840707269 3.37587920586357 6.15065852062265 4.60558826362968 5.12758321780705 5.08952466357875 3.29644996195684 4.14366728163835 4.31838416587137 4.42712282154806 3.76245128849444 3.87462970414381 5.15309334404882 4.32546328164713 4.80535017256589 5.18961728413549 4.47971126841444 5.34159349824898 5.40833263382175 4.5906514288775 5.62916056260817 5.12969170707939 4.05151525200939 4.212949641487 4.94842089630619 3.99133476254339 2.59979625578436 3.84772481985263 2.59979625578436 3.76430622490982 2.59979625578436 5.34308268365925 3.71937030295794 3.72521322644438 4.67044474296267 4.23304333534279 3.84427316502624 4.73413425315166 4.35637714500501 4.47458735648518 3.64140864338203 3.86343053792784 4.42671592107781 4.27862334158004 4.20489095776479 3.43229267361625 4.32388780981804 6.58389465209017 5.17723209555663 5.88501834231548 5.31773168409808 4.84611828776606 6.21530938607837 4.74776381899269 5.48279140716944 3.49126360448332 4.57967475790835 3.68182989929518 3.87758396366912 5.28092478290886 3.63854769448613 3.41348554194456 5.04681533226789 5.21307732584429 4.60552638692101 4.80997848190018 3.78649353377287 5.22940565562176 4.21399704024519 4.3228332829375 3.91655510433263 4.33478672800167 5.41250351031871 4.17749285220669 2.59979625578436 4.37086092292113 3.479467134794 5.12500895707684 5.26543667024777 4.47640799176202 5.42302965091955 4.64519659486798 5.3492619941589 4.77307107117836 4.89805200281745 4.19994745043866 3.6656788033668 5.14558211081806 4.48611201207633 4.84283581307448 5.59706581092614 3.92748723268467 4.13325607039806 3.92496321100403 4.27240115612746 3.99450613624867 3.98240590987691 3.34260516870939
Manes.12G005200.v6.1 8.81235291383183 9.10110367381215 8.17503444620872 9.35191173470542 9.67028368544453 9.28255115189052 8.89031812865339 9.18677831306542 9.30939241941716 9.16613148670606 8.58658574764133 8.89986576462978 8.93323554689198 8.90927561730604 9.53720143722227 8.76794769188905 9.53487202596959 9.1958874603459 9.49854835510069 9.08519512382476 9.11523679237515 8.68891687685868 8.41283441038514 9.40633974302705 9.19644452853653 8.45590059899532 9.53298814145118 10.213180555124 9.55041977061874 9.19135271960706 8.92888339485043 9.4546935604354 8.9031229964305 9.47297234493441 9.31223666017845 8.91004829887824 9.62623526150828 9.20097659104953 8.75918954650849 9.3889524428048 8.90829821524734 9.00998682730816 8.62424887469953 9.69192815740696 9.46045949322867 8.94384054138345 9.1890456621297 8.82036822641883 9.38536361587166 10.0864871643686 8.92403873709603 9.14600134332466 8.2562641565907 9.32222345079819 9.7115978360681 9.33455044464708 9.29777361414921 8.60182371257562 8.98035787631355 9.60943118190863 8.52507180433151 9.06325600008164 8.6481318374812 8.46829903941673 8.46673309944762 8.92146258604069 9.05592038308994 8.85669539634304 9.16741382558765 9.25546402975934 8.72740273079013 9.12434090261828 8.78648671909343 8.80077554578792 8.63257186078419 8.71139294120203 8.6598215455745 8.78186656130323 9.66906929000987 9.41064317385352 8.52717349156924 8.9159013319519 9.03058480759836 9.80926912479799 9.2147783477688 8.27432543263049 8.89151683457437 8.73007090238153 9.34173023758109 9.19104506959885 9.11010822512021 9.25561744697773 8.74193426111746 9.08157234816936 9.33319225036326 9.50594820347454 8.27289211841443 8.55121889121861 7.98344869521742 8.67282302314854 9.82879078505236 8.0977858827728 8.68366139581155 8.35423485852367 8.62423832547831 10.0333335672712 8.2247519833507 8.79622387729339 8.47276408171043 9.76335940211409 8.96540798451577 8.12573114497522 8.44700948710614 8.21479431478723 9.50129083205653 9.56096420558312 8.8984444997294 8.76041393021777 8.17744593324904 9.25272250398909 8.95295721778181 8.21007492052498 8.66172717443457 7.90505230863365 8.9873179095317 8.6375048916264 8.29166923846879 8.66993222727325 8.13602230242404 9.53474112628748 8.80389752278438 8.82028500582877 8.64632014427 8.77252943431744 9.14606078800002 9.38098845117264 9.47364515712412 8.66913301635992 8.91190923335029 9.57525046180826 9.52861626330557 8.96560233745254 8.69101679313115 8.10032007982207 8.97879132505086 8.75613199725843 8.62394460049633 8.51244352007014 8.3956411841814 9.33608680158798 9.6343705635289 8.2521579741842 9.15071918502563 8.50053407098646 9.26756608238484 9.41131079207094 7.83459267458216 8.58958928595331 8.80734085629932 9.28413957436443 10.2106249112577 8.78882030317859 8.8084686435174 8.3506396567849 9.96195145159871 9.26990514259561 9.05732808857582 9.03064756906675 7.85111275551785 9.03497890631644 9.6416495815488 8.8442651826006 8.99437552901927 8.65459452066962 8.7649848817723 9.46425069749209 9.31492767303925 8.82472627868516 8.48726965274945 8.82050805815196 8.77497504615254 8.5549803996092 9.44030826238343 8.78967253504815 9.60479337354377 9.22041937872754 9.25867646088735 9.42750495030685 7.90959219847419 9.34236941580354 8.70149884459064 8.26879055985493 9.43182069047553 9.04678853356777 8.25669214182456 9.47694924770367 10.5063493374959 9.93159371493631 8.99406976765223 8.96897548814589 9.91481531296713 8.76744897151926 9.59787425479125 8.99884093906496 8.82861384441167 10.0214168540685 9.80846436532483 9.49723682398117 8.43472855739367 9.03142555024828 9.81258972898027 9.8359660731096 9.48358795557842 9.19304410541826 9.18213714708588 9.36706215164032 9.16095336506124 9.3946669608437 8.6296845831462 8.90037246367071 8.75055223029359 9.60794976943346 9.56557014083533 9.1590384413063 8.69845102204818 9.62693404296213 9.16210946510068 9.60599620954715 8.54719315567987 8.70453002373168 9.56262420676702 9.67886478059278 9.14505662573052 8.56029113743652 8.675928067711 9.73013664940894 9.11558931525218 8.40708307819803 8.74495758741836 8.46311798578505 9.89697848791385 9.54093509773849 8.84204258110103 9.42793191161763 9.10014998968809 9.3930826981771 9.94435621348212 8.54656038095758 8.60156814777132 8.74984969878039 9.92938199189787 9.55872026851376 8.7176528022545 9.21400543351785 8.63774522053641 9.51379989952211 9.00141669211332 8.27110600663882 9.06859878282531 8.95781628000098 10.2168913224649 9.73755727746444 8.60160041210108 9.14310620940994 9.00504939922209 9.52193571702682 9.69732979615174 8.45967196187944 9.22670586288113 8.68338444450724 9.7949738347056 9.59150255040852 8.53273323412179 8.70469263899854 8.52318799741767 9.61044509607956 9.34331275939421 9.19009907987837 9.28303767198178 9.12218904614872 9.2299504272842 10.4737114938501 9.97426343786576 9.78157931580734 8.61788428416476 9.72919039896409 10.2298541942106 9.92253871780091 8.94917231883271 9.21219051965894 8.90376691932375 10.0198027118992 10.1259596010951 9.88570178605173 9.05378382947255 9.29782650672389 9.86557546964657 10.3510300577631 8.98313443368011 8.95390453309612 8.97185629308945 10.1926363622352 9.61914118691155 9.82239894515079 9.45873572540462 9.50650001901526 9.79776096604122 9.26465236775702 8.46782768676462 9.67010049087413 9.33074887724372 10.2544215232098 9.33864357882872 9.82192865952678 9.30725070239106 8.39270489642477 9.71594569455677 10.0639114547127 9.8658235614234 9.21429976611787 8.75133691238028 9.88161733656329 9.03996710838183 9.07227035700626 8.98997796247557 8.59547901327784 9.85694644534274 9.40370434564223 8.81941913801998 9.59100386938769 9.23997824326608 10.0011733689838 9.87516883146825 9.18175690113284 9.45215277969932 8.74525912366984 9.38756748673532 9.51315988060916 9.00588094076221 9.24644988429724 9.11106638122506 10.2209265237537 9.2507123118651 9.00617378752842 9.00835243357682 8.40546507206492 10.0821932050113 9.20331360676453 9.10350149579348 9.55250414512799 8.52379701573732 10.1140357006827 10.2548710099835 9.46647811994715 9.30373274578721 9.24486397078138 9.93806429910735 9.98648070391431 9.10493350360944 9.44831051442719 9.17447548359809 9.38275827114192 9.86663333111352 8.9931696321919 8.49166396317337 9.11704535138437 9.77878956492449 9.08245038512443 9.00651774707398 9.03811547322729 8.78379893684906 9.58060981859638 9.81439002461972 9.79972892712847 8.7342255242685 9.52082603113267 9.06335334100724 9.7484472033811 9.44411382126497 8.97221527587458 10.0125106521716 9.08041078205481 9.30135331538706 10.1872175761588 9.22986573264874 9.15471033938026 8.9984517229033 9.64020877177149 9.51479961679714 8.40490348165925 8.71689388949709 8.86578017886682 9.45542187015216 9.70784254832437 9.79367440024099 9.65526173434227 9.25778786210773 9.09304514045143 9.59569083483767 8.84971535209336 8.73196827842835 9.00533019364358 9.51176505675839 9.54574644296309 8.81480280571281 9.20571484227293 8.93523277894734 9.88203263568466 10.1922310811311 8.45359007145228 8.93507498841488 8.35369201912274 9.74232883247199 9.77465832291572 8.81756642185852 9.23288541590794 9.01237577990348 10.1516442797646 9.01885882208799 8.64703930951687 8.58473848759572 8.66171989826416 9.43623169251628 9.28613366618187 9.23281497564288 9.13728879828893 8.7122465392741 8.14625303870962 9.6373438964118 9.63925010000194 9.604934947832 9.04103345074972 9.89945152740529 9.79051952687217 9.6612149120156 9.31550648108406 9.02592454822599 10.4678740790499 10.2744957024603 9.50197024292056 9.10383832525967 9.09780212148553 9.56138507084115 8.90320842558683 9.31563530341804 9.14923661480851 8.58493918811558 9.75252073235226 8.70764007673203 9.25462354916652 9.42646042008174 8.14222719416086 10.3989322017131 8.7286857792264 8.53214550545848 9.44925038766548 9.16402292521652 9.52352755756555 9.06858507781807 9.53845829407856 8.86060182933266 9.19151921713778 9.02513999082367 9.48874472762378 9.42978087791622 8.91558728185655 8.9195928765223 10.0498015073445 9.06562101297023 8.92337035202864 8.65802843659714 9.61313357521975 8.80782698662254 9.80608229302736 10.1955011009911 8.73667794038725 8.83906688369835 9.75033920956821 9.4011800796427 9.03620780699789 8.59742952084905 9.31874816342333 8.81763401038243 10.2736649526711 9.51920522172438 9.77638321325094 8.53283463369824 9.08497135243584 10.1078357775193 9.79397710060165 8.13642581322558 8.96609664824322 8.41354935611623 9.80018313100446 9.15133015990007 8.82173754420612 9.58429131815398 8.46012496294571 10.0419003484505 10.7872856584583 9.67730254240414 9.48278323837463 8.75333764714555 9.58370940722227 10.4270083413525 9.22568389021514 9.39418386743893 9.10772574168611 9.89361190476646 10.3638640519513 8.73180639800448 9.19640495294333 8.19860005797061 10.2259103492001 9.19483042537686 9.34925628328154 9.24754272228068 8.99274176926075 10.0635236259635 10.2898478546039 9.27717346165042 9.77428512321749 9.41122604809742 9.70835372311426 9.47536197204505 9.35157002648016 9.76042808857477 9.36882823415353 9.83734184032032 10.0795776457815 9.06009869091 9.39547063276403 9.28999895801095 9.99531676198508 9.91890045881315 9.3737293278371 9.41099221259742 8.30504353587619 10.370574536449 10.2521434509023 8.50223207340998 9.44334533683744 8.28563749241862 9.61751524923088 9.11803499303076 8.87415649912249 9.63240326358634 8.96685646075672 10.2238419956051 9.6834694077677 9.0749237774095 9.02384179840502 8.52710850141033 9.19845007760302 10.0570050687671 8.45434717284785 9.33070124201269 8.50928519661819 9.53294849559718 9.45130964075133 8.64607805745931 8.89021125935816 8.66356201049507 9.92726320027082 9.88642421729325 8.75610227190599 8.5072143285127 9.01774774587568 9.03320755155929 9.56699818627992 9.52526578526982 8.47413002603483 8.84950963814675 8.2651408216376 9.44337484906836 9.81729271211329 8.33999344771934 7.87891311244681 8.5519640785387 9.05459334727722 9.29757633247815 8.46930474716859 8.69025042043934 8.6181025170674 9.39862745710077 9.54478167717471 8.30465204328724 8.85390254627393 8.44309539984914 9.56260951092381 9.21691042860044 8.38079884427895 8.7644316924124 8.97474075598336 9.42794962327758 9.81641602111155 8.65626085189469 9.01084687699439 8.42275010416972 8.94879274554317 8.88499055277785 9.13936322607946 9.45607041705844 9.15922130620325 8.72330054164821 8.94311170622108 8.65762006392498 8.78549942444256 8.68810858602122 9.81211529746821 10.1435885096552 9.10446327066045 9.15897558390775 8.94390390238608 9.30175535317536 9.19644727810503 8.8681842270634 8.97004929902557 9.16270226026233 9.97267247684769 9.38089107792714 7.99413231046678 8.9745252967113 9.1240121451603 10.0294757378874 9.73754531217242 9.18210711844967 8.22134884361911 9.01874159156734 9.23005126708172 9.75094695446423 8.28410114535279 9.04196946441088 8.79484740473753 9.85103013931503 9.08844606807554 9.46797693654808 9.45042396952617 8.52839705657607 9.4812680304803 9.5787820040048 8.41519641243118 8.92056053302909 8.54233578802402 8.90530262381884 8.99549596950985 8.20938123556011 9.04185942590306 8.88419428233427 9.97464589674147 9.31784729007017 8.78031802682003 9.08485759275237 8.86148841450062 10.1694646953083 9.19715279700881 9.41190343702638 8.52006270480579 8.66535208128849 10.4320563697736 8.99190171161777 9.89191122334356 8.07442397342992 9.60513798971673 9.1690903938777 9.44554969898255 9.43528911965269 9.15441495553786 8.47056398565387 8.75915551801049 9.69940361208993 9.5457649549549 8.58683354280369 8.07335703793369 8.11644754026514 9.28043252825002 9.44084644748757 8.40015171497499 9.03247233296782 9.3057867893928 9.46588786619613 9.90318818604342 8.86583100391299 9.02929189519229 8.50427192828534 9.61285416090292 9.19493699561526 8.85938918291418 9.03018214320238 9.81215684604657 8.97837544087482 9.60935135706872 8.92668751408588 9.31669092538014 8.52243040735626 9.09654320034858 9.49026784500772 8.47377483647168 9.3653136417321 8.50186482399497 9.12662797984633 9.50073607323636 9.26306103369158 9.29554067372701 8.91851978921777 9.56820387650544 9.65336181009815 8.27692214381145 8.82119905464733 8.67401736263878 9.33905299579588 10.2280201430513 8.24881999557979 9.12883024279192 8.84532328081917 9.18360554001397 9.08773665363335 8.6427170886446 9.24867649719747 8.809876665216 9.82741725731288 9.33759914180157 8.83704320588613 9.53564874120507 9.52115306230566 9.07209900632732 9.13140913943398 8.1790746113261 9.54552222086118 8.80747155926773 9.42323288389805 9.22049858461653 8.81863754307101 9.08332736995585 8.85181430340762 9.51954174165869 9.53217060495212 8.98502867420772 9.50507111649241 8.92367436544713 9.50504715650103 9.19529737669596 8.66369951501176 8.87557061499268 9.0167719987243 8.98275189226153 9.94223656647082 9.58071350751104 9.25152591708164 8.60407472342841 9.68239428641339 10.5677816202826 8.89130601760174 8.57828624358776 8.64135374069446 9.07989720926574 10.446258597809 8.99387813573034
Manes.12G005300.v6.1 2.59979625578436 2.59979625578436 3.03047684732533 3.50016072193926 3.05314717308039 3.15536754223307 3.38466486369882 3.11445218865464 2.59979625578436 2.59979625578436 3.37755019900241 3.22781498317095 3.11804907243019 2.59979625578436 2.59979625578436 2.59979625578436 3.97442481880855 3.80123086013542 2.59979625578436 3.52689480351742 3.64676774902138 2.59979625578436 3.34744421400159 2.59979625578436 3.36517982117798 2.59979625578436 3.3913280554543 3.45517244682011 3.45177722385841 3.12942703094249 2.59979625578436 3.2385184270877 3.72650963248395 2.59979625578436 3.14570398518928 2.59979625578436 3.94382157042819 3.21447733758373 2.59979625578436 3.15137780479602 3.23201493111793 3.97419662001755 3.18911703177846 2.59979625578436 2.59979625578436 3.90826536514674 3.14070476119692 3.81420554761704 3.6503607964152 2.59979625578436 2.59979625578436 3.62754700466668 3.50303880328295 3.24874933285914 3.79492487585658 2.59979625578436 3.91863515612942 3.48202483941218 3.86635365411974 2.59979625578436 2.59979625578436 3.35463609942184 3.5984555720394 2.59979625578436 2.59979625578436 2.59979625578436 2.59979625578436 2.59979625578436 3.62597558266889 3.36088296270151 2.59979625578436 3.93097486556054 3.13708551334606 4.68113159220027 2.59979625578436 2.59979625578436 3.74671023303382 3.70556499966493 3.57044147755019 3.47446958302545 3.19937689101105 2.59979625578436 2.59979625578436 3.99780643507152 2.59979625578436 2.59979625578436 2.59979625578436 2.59979625578436 3.1906912113914 3.21031646516765 3.24973940342139 3.53864938527956 3.47790506614349 3.46289563222322 2.59979625578436 3.17011221737183 3.00717831127145 3.32365439216886 3.20664689713645 3.35353493771494 3.27454701011887 3.31557217321446 3.6032494770633 2.59979625578436 2.59979625578436 3.48751956741113 2.59979625578436 3.17721740656458 3.18709662403514 2.59979625578436 3.09842035462182 2.59979625578436 3.23406369003861 2.59979625578436 2.59979625578436 2.59979625578436 2.59979625578436 3.58164156650062 3.58385032575014 3.98810965753994 3.56284251907067 3.13872541349518 3.58225755805724 3.96837784396383 3.45713446031507 3.52116708325194 4.04275430652555 3.6503738896489 2.59979625578436 3.90689910552146 3.19609879642221 2.59979625578436 3.0212344291614 2.59979625578436 2.59979625578436 3.2005024480778 3.23404875933684 3.5512943216041 3.48667118750462 4.03352894687873 3.13589789482968 3.30557079643847 3.51243713826058 3.72579040141197 3.31164659151673 2.59979625578436 3.83935978020948 3.24166522631322 3.41192620209667 2.59979625578436 3.41833297366157 3.17781093920006 3.87869626984486 3.458446002092 4.26669918164942 3.63773510845993 2.59979625578436 3.2043609590842 2.59979625578436 2.59979625578436 3.17503269450207 3.22095379729571 3.77101798222552 3.07587858392687 2.59979625578436 3.33191960041971 3.45050421449097 3.53722900253047 2.59979625578436 3.31819734655646 3.59045007342481 3.51860111759208 3.9506114186153 3.06384658117584 3.10734665489403 3.39808541971548 3.16417745732558 3.48071335577149 3.08843871467039 2.59979625578436 2.59979625578436 3.4750818543346 3.5456607458205 3.27853162965225 3.42890958766995 2.59979625578436 3.16817936116962 3.23306554339514 3.36040777907706 3.03334130892695 2.59979625578436 3.21599979350751 2.59979625578436 3.57302481524818 3.90486410974004 3.00601590298794 2.59979625578436 2.59979625578436 3.61553673728018 3.01337418459523 3.0979139950087 3.32419446547007 2.59979625578436 3.36958725084717 3.61677307627576 3.11263355011005 3.26541768118622 2.59979625578436 3.41353882279526 3.54787291335831 3.44097522767948 2.59979625578436 3.4134412798777 3.27611731718091 3.23226733660521 3.97211625779623 3.30524536803394 2.59979625578436 4.54549579850851 3.02576765931864 3.7666745217418 3.27218266265049 2.59979625578436 3.05392758145134 3.41103001416928 3.82970366029775 2.59979625578436 2.59979625578436 2.59979625578436 3.26661495764191 3.55094492364278 3.06852274975295 3.49674835093757 2.59979625578436 3.35832488643014 3.34376290195548 2.59979625578436 3.61980732414009 2.59979625578436 3.68133773842789 2.59979625578436 2.59979625578436 3.40715241739593 2.59979625578436 3.28739172790693 3.34894100460763 3.17150791081674 3.21070493893527 3.12024369940562 3.39303938594947 3.35413872164702 3.23218886600296 2.59979625578436 3.27713638788058 3.42349936287459 3.32702834205485 2.59979625578436 3.42553268245098 2.59979625578436 2.59979625578436 2.59979625578436 2.59979625578436 3.43655961124501 3.04994649852283 2.59979625578436 3.32481310418497 2.59979625578436 3.17356662868593 3.5157666023938 3.73951463753616 3.573123134579 2.59979625578436 3.14632375028407 2.59979625578436 3.63071966896614 2.59979625578436 2.59979625578436 2.59979625578436 2.59979625578436 3.37680082021844 3.45647313848074 2.59979625578436 2.59979625578436 4.04222483747601 3.8576577601785 3.53813333396401 3.11424136611794 3.56237904458978 4.31526339969202 3.90049795760024 3.58767727469021 3.06398032907695 3.39183450236513 4.1162160226387 3.50842549389157 3.21644556534013 2.59979625578436 3.86141827164865 3.74944109507207 3.30235343986351 3.78632695195666 3.3438924755943 3.27020841900006 2.59979625578436 3.83366973273459 3.64165707291856 3.36089001473455 2.59979625578436 3.22373713132186 4.24548838309499 3.60867516167484 3.53945940346149 3.32957983186862 4.66070103049768 3.70097135517803 2.59979625578436 3.18526268121318 3.45416095825858 4.13133160168577 2.59979625578436 3.43504416208772 2.59979625578436 3.73573165445255 3.92190034936358 3.86189585640877 3.41198659639537 3.57079195732032 3.08857273903009 3.62768581900999 3.39636825993239 3.38617171524093 2.59979625578436 2.59979625578436 4.01818399914702 4.14732887725575 3.14223713453464 3.7365249355582 4.11671170841705 2.59979625578436 3.29403745424245 3.52860207380879 2.59979625578436 3.13261469345293 3.6291041059735 3.17283095979864 3.14307563156158 3.29842715226595 3.5271669967772 3.1933542419055 3.40050620406403 3.25721121744889 3.79703594294614 3.69879294883086 3.45245990967003 3.73379632513718 3.55880419163474 3.73918619992547 3.8679106063204 3.91068472725389 2.59979625578436 3.17372833296139 3.29631831669058 2.59979625578436 4.12309769938728 3.55299247203008 3.42835385336262 2.59979625578436 3.71829811035671 3.38416193941179 3.38788451366808 3.03313128025029 3.63148108676377 3.3738486396907 3.09519307076167 3.35883779744775 2.59979625578436 3.00618426518796 3.06480719808051 3.33430315247367 2.59979625578436 3.14481839600152 2.59979625578436 3.91132824973232 3.11136320296335 3.68145239178643 3.25692806552514 2.59979625578436 2.59979625578436 3.07415123844217 3.12273955512324 3.13906168656558 2.59979625578436 3.45810852995427 2.59979625578436 3.80475394054181 2.59979625578436 3.24980416694994 3.98124168831376 2.59979625578436 2.59979625578436 3.27667244084487 3.8007536215964 2.59979625578436 3.50383966973202 3.83889866013239 3.66283084291592 2.59979625578436 2.59979625578436 3.49033222288615 2.59979625578436 3.27040979766199 3.81807624292966 3.94362191624918 3.04794204847268 2.59979625578436 3.09756767139413 2.59979625578436 2.59979625578436 3.13125931646859 3.5242076349085 3.37279228920747 3.97670014624441 2.59979625578436 3.08352688683135 3.48869614937631 4.19197700048562 4.0357668921639 3.77736303902442 2.59979625578436 2.59979625578436 3.72466056966378 3.6767139055283 3.89725386825431 2.59979625578436 4.11307438609309 3.72476496377402 3.08920714372086 2.59979625578436 2.59979625578436 4.72591415896259 3.79979116337823 3.84060021691919 3.36314563101168 3.89202251523489 4.24748955913253 3.42271491525921 3.2656464759195 3.44841520843695 2.59979625578436 3.64546236757875 4.10435273656254 4.04227940394034 3.82410692028373 3.38322476864324 2.59979625578436 4.30288687413738 3.94873831684893 3.02191542271198 3.40965391507048 3.19755199553219 3.77680143930102 2.59979625578436 3.43856895038844 3.31390949928497 3.80836454099661 4.11655064840421 2.59979625578436 2.59979625578436 3.07210468251341 3.29873799986109 2.59979625578436 3.50975893664833 2.59979625578436 3.46981407879668 3.15134302408755 3.44353124367574 3.22831015235155 2.59979625578436 2.59979625578436 3.79829053893291 3.1782393393218 3.5895004728487 2.59979625578436 3.15150067151979 3.09344190010374 2.59979625578436 2.59979625578436 3.37185808117063 4.70314904124276 3.32485930650937 3.38077863823906 3.58311592753866 3.37602505743054 3.64953552764406 3.14554511358825 3.2027230823485 3.43651712881194 3.14868655853493 3.16980602888094 3.44342650184341 2.59979625578436 2.59979625578436 3.33126977399767 3.30109143257354 3.50321857761277 2.59979625578436 3.20229976147952 2.59979625578436 3.58438721771286 3.11793268627682 3.61437619789413 2.59979625578436 3.32526864023558 3.13896247932804 2.59979625578436 2.59979625578436 3.67543192090741 3.44382243362458 3.22666753937026 3.94615840815916 2.59979625578436 3.65399748847355 3.47030050271378 2.59979625578436 3.37725547101701 2.59979625578436 3.4521137753102 3.21395286454123 3.30442840010922 3.43317001835428 3.28720428082605 2.59979625578436 3.28280950206751 3.14717678469408 3.18881389019315 3.83474105676612 3.4978365852273 3.29025677866774 3.63587797056122 3.79022776133736 3.22721475254557 3.4666767382516 3.49793255112151 2.59979625578436 3.3587333930702 3.41331573344294 3.48794078037073 3.10937730926642 4.0536971848221 2.59979625578436 2.59979625578436 3.11530692652306 3.33692940409424 3.2962608485763 2.59979625578436 2.59979625578436 3.13157995423547 3.00173983477685 2.59979625578436 3.65087979903062 2.59979625578436 3.13403103541172 3.22538730893432 3.53847686764951 3.29663103898979 3.95462445975761 2.59979625578436 3.32081634279933 3.06791717975771 4.14033327235733 2.59979625578436 2.59979625578436 2.59979625578436 2.59979625578436 3.50360441488598 3.20691983770591 3.14894040553398 2.59979625578436 2.59979625578436 3.36586943173339 2.59979625578436 3.23796702278507 3.60093083117833 2.59979625578436 2.59979625578436 2.59979625578436 3.28089785406808 2.59979625578436 3.22990884353066 3.61414121189432 3.25879465846468 3.22155548070353 3.27099546505006 2.59979625578436 3.27005780046848 3.20491354779203 3.56947890294999 2.59979625578436 3.12478781716686 3.61072093684214 3.54285352533004 2.59979625578436 3.13052693773863 3.64472216679788 3.68487892531134 3.56365075137554 3.23035530106182 3.90506566321177 3.32636466370826 3.67953587081363 3.8228855532456 2.59979625578436 2.59979625578436 3.23953822414247 3.66416623449122 2.59979625578436 2.59979625578436 2.59979625578436 2.59979625578436 3.77939498651549 3.48916035503885 3.40464306295055 3.448631920834 2.59979625578436 2.59979625578436 2.59979625578436 2.59979625578436 2.59979625578436 2.59979625578436 2.59979625578436 2.59979625578436 3.95201576043433 4.02594991451093 3.13092838849174 2.59979625578436 2.59979625578436 2.59979625578436 3.58630416979131 2.59979625578436 3.36223058634014 3.57609868205969 2.59979625578436 4.05438628025265 3.05120239547897 3.64820718768316 2.59979625578436 3.10979399629646 3.20516644634206 3.3002224879288 2.59979625578436 2.59979625578436 3.86545988394052 3.63317964251077 3.50439436163838 3.68565295308433 2.59979625578436 3.74095456484091 2.59979625578436 2.59979625578436 2.59979625578436 2.59979625578436 3.37587920586357 3.3444210447866 3.72035308678538 3.31593868767472 4.33342468169993 3.09477353892355 3.71625096344658 2.59979625578436 3.37134793688836 2.59979625578436 3.39597509573417 2.59979625578436 2.59979625578436 3.06479868293381 3.57880576305393 2.59979625578436 3.48927214962142 4.22723738248092 3.18171305316302 3.15454793880454 2.59979625578436 3.54042399501909 3.28670441964339 3.32729296405233 3.36381581629909 2.59979625578436 4.65187316461291 2.59979625578436 3.19378284176863 2.59979625578436 3.14928056722215 2.59979625578436 3.72521322644438 4.07961686378241 3.11619863125283 3.40116079843692 3.81162879428818 2.59979625578436 2.59979625578436 2.59979625578436 4.12530395146534 3.65836322027094 3.94327878085016 2.59979625578436 3.76185652348974 3.53809143152737 4.51025954635073 3.4586293332224 3.51193450945408 2.59979625578436 4.09991899527981 3.51820813889633 3.47524811535511 3.5233891069621 3.33144589813899 3.1677776264212 3.37365795353155 3.35328498908235 3.82194434515169 3.12751666884428 3.07369795760033 2.59979625578436 4.03289231421822 2.59979625578436 2.59979625578436 4.35397056859398 3.56654590433154 3.76939221559305 3.85218514393619 2.59979625578436 3.68450135097581 3.1359058019152 3.22145036302252 2.59979625578436 3.19153549401571 2.59979625578436 2.59979625578436 4.24483153087363 3.43325699342525 4.24090190058755 3.03374484675826 3.48658342951114 2.59979625578436 3.61912613435165 2.59979625578436 2.59979625578436 3.68218165002397 3.46972008704662 3.33821626897538 2.59979625578436 2.59979625578436 3.51213099311162 3.66059356103635 3.34529463786093 3.75252876380081 3.4661660206238 3.12790887429037
Manes.12G005400.v6.1 4.92208928774818 5.05501740459808 6.12583483280636 4.84441177295379 5.62653608812786 5.03776185045345 4.5501243530717 5.17207597153673 4.64829762674535 4.99318443078774 5.65826227080431 5.37787003555378 5.27995330730039 3.77649929472813 5.19800338878486 4.96228020819151 4.5947637911355 6.11852994097138 5.09266556509166 5.65113629306289 4.65036241843999 4.62469494447679 5.63443196814189 4.81204565198095 4.50675517204931 5.66380974727979 4.3669146105161 4.14820518392652 4.41131441014984 4.62529979767761 4.70300088113186 5.13897528352034 5.86201211244623 4.2108722004467 4.87364013284942 5.20629573218393 4.68775831137049 5.33120940369676 5.44215729911005 4.89354504285056 4.47931706141625 4.74219179435535 5.07015658347287 4.37899251711219 4.46651018997215 5.36184323570622 5.02456220397764 5.11905740716803 4.78593495868096 4.8771688262114 5.54747554649483 5.27691561623946 5.92157408338167 4.82214572946004 4.36570977807883 5.2259319768225 5.10091965252782 5.69902862612217 3.70500796502859 4.85497279496148 6.28673102963331 5.12254993399765 6.01007839612652 5.50880681331723 5.73459146658736 5.77695235081331 5.24140159419607 5.80737093571769 4.91140337386471 4.55521799293872 5.41871284811563 5.47655914738553 6.79841003302681 2.59979625578436 4.35439551718836 5.12675459012604 5.30206820311725 5.03628026489755 3.94884331452239 5.12131591024853 5.66392747991667 4.30215742048669 5.9619253913943 4.70573458748037 4.4871318693611 6.40334361362791 5.53975202448069 5.75014068025504 4.74056601728802 4.70846139185161 5.45346512952281 5.12953989069272 5.62071815253457 5.0935671432934 2.59979625578436 4.58682381998682 6.27309245399581 5.75592976565723 6.2659624587775 5.53330863306316 4.5472611355506 5.73656378422958 5.46298939617998 6.39710845894562 6.38223026684978 4.85879935017883 6.50640840005299 5.19809277388583 5.48921119816599 5.15971965290766 4.66099231693314 5.67060411911606 5.35736553467232 5.82547563675216 2.59979625578436 4.90123100346765 5.47650292747921 4.74419507525848 4.97620419670994 4.63122847993381 5.46691664638271 5.42401194895862 5.58123673870009 5.34350224939175 5.47130396569121 4.54460051929951 5.7618637962919 5.15903933203595 6.00810203787549 5.05349247926923 5.3058668623484 5.7502233949921 5.67236759459889 5.95950442430234 5.77538616096588 4.85709757349905 6.24667237549513 5.18595814974025 5.66671913781364 4.4299842352032 4.21860028612283 5.58078986898982 5.57645545305025 6.32032032116525 6.03964418057353 5.73277030286146 4.85457252484581 5.77500302984651 6.2863548299833 4.9128248976036 4.17890040090776 5.42031308035544 5.68238582000035 6.37827953035574 4.3474163313561 5.29861218440688 6.30747040105963 5.33553371903934 5.85644789728204 5.03360693545318 4.77525448793604 5.33319485427098 5.49394090386668 5.92634438817929 4.80177612577726 4.59453160439119 5.94078164577081 5.20849153240094 6.05100434830062 5.27788128948001 5.39105497202573 5.96335350751003 5.72965801020654 6.666664582387 6.2637572386313 4.96608147399813 5.77277260388123 5.29133354953318 6.19786651559378 2.59979625578436 5.21399159524721 6.1107848024662 5.18986103138269 5.91310033818427 4.82365489768774 5.20410423056313 5.62957948661868 4.84017609675457 7.04098544377713 4.94424832392167 5.68996261604128 6.5926937658622 5.09941788319439 5.00819030005623 5.85162651228083 4.73949456646223 4.39162222600149 4.84820855892576 5.5161197824483 5.84883009916291 4.46872685253663 4.41453966895415 4.51412715909619 4.86411625820953 6.08931490414866 4.99420071891792 4.56733213087604 4.8866614899474 4.87552060325858 6.18873881768056 4.67375300693252 5.04211938527413 5.24340462660184 5.66524398857818 5.14377357870993 5.45276016122276 5.20966993877788 5.49998186962841 6.15687126602615 5.53813423179589 5.03445030364753 4.92383745183027 4.86953691020071 4.97961470852171 5.68427296212941 4.13027688582366 6.12128149900874 4.79568559005417 6.498641942842 5.90318706931894 5.20178475979737 4.88768851608344 5.64687729969835 5.0028035853675 5.78616374283961 4.72181854927749 4.9076543505691 6.20446739729031 5.21199808212821 6.15779756588601 4.80702159924297 5.26675838530302 6.65450962046709 5.82246586997583 6.06618519423362 5.10685984067387 5.00906101495863 5.82558220715557 5.56172717481325 5.66864942042331 4.59495224207055 5.7562678412964 5.574069169457 5.54604124777582 5.2303528758617 4.81366704414057 5.07827029939679 5.79010644685561 5.32819455039744 6.32696595960266 3.97949785204621 4.70986545303189 6.15736238410784 5.33513176315073 6.14877135543315 4.52584521614711 5.78010966184139 7.0584336622558 5.34697228083683 5.4082933044077 5.33782476715088 5.05712587366156 5.79393703937991 5.06776860839809 5.30798090740035 4.96923457893499 5.16974765193324 2.59979625578436 6.01521956681878 5.74058161872633 6.63023774303513 5.43693012397375 5.37903926266877 6.61533483035891 5.66276854676221 6.38193428331659 5.40660687586363 4.96577689279314 6.50747753827946 5.74420650493114 6.06039927510595 5.37935445467677 4.73716960171199 5.76616366984239 5.65327775769452 6.17666443543773 2.59979625578436 5.94537414012538 6.45587162955865 5.5628155725986 6.18893506418431 5.59874157834913 5.07425740174072 6.50979038671884 5.07232235407303 5.39445046738236 4.23286335930274 5.60372786515828 5.03947276151777 5.48123945103176 5.77276839730897 5.13135557052543 5.47814500679419 6.10929885153207 5.7733265639949 5.94766754755573 5.22718553054381 5.18120583832573 6.18688140990301 5.74473761638727 5.61414126440568 4.57522959498697 5.83231572569404 5.92206033656046 5.65045237178585 6.01826294248653 4.87811303464614 5.5378354628782 6.74146170006118 5.67840670340878 5.53629982274625 5.77391797250894 6.28297791613009 6.18085924436514 5.61725083084279 6.21064174026284 5.09427882461098 5.16512757138723 5.5067830186343 5.66544023696513 5.31495005463904 2.59979625578436 5.56400321347857 4.83492351238383 5.05780344834829 6.34445763338494 4.69638009584663 5.35894109753876 5.25624997046361 5.70847653962246 5.63828663360112 5.34648937185782 5.09239955356119 5.72372107012521 5.27693254704828 5.84126847199196 5.28743774933633 4.88786065153279 6.53924736129595 5.43239565066948 6.2988749322443 5.15308423171441 5.23422522778171 4.90455316914553 5.44826586104383 5.91046163424134 4.86512292878346 4.94711463029734 5.12706172793598 5.17555860586413 5.31671515307444 4.7512181100855 4.64094910526421 5.32482919703302 5.33646581049461 4.94954289375527 5.94010671154972 5.02659729994653 5.57732384154896 5.06192214395164 4.99941931025922 6.13364403489763 5.45821804056644 5.06000361588512 5.31330386261509 5.42051725509626 5.5019065966865 5.09130733156325 5.33301399579085 6.06906648976744 5.20292434317708 2.59979625578436 5.37935589826243 2.59979625578436 6.44246971040174 4.4569336025263 6.49082140595378 5.57683739825018 5.46370200907799 5.20163370714372 5.68657682702659 6.3570111683882 4.44869885102738 4.66874499366527 5.23920422721819 5.02289193562653 6.18182681844149 4.89991519241889 4.37000824473682 5.28934310660862 5.34186550734395 5.92248360619341 4.4419784357103 5.21247540588476 5.30472611140593 5.48642195207504 6.30650610036291 4.06127079942006 5.88078240420128 5.15196441695751 5.79246615968211 5.31075207144444 4.13744632159808 5.96444002769954 6.38420102495108 6.18682095374601 6.2218791883436 5.38296549112641 5.89225829303175 6.31871744842237 6.07446136067545 5.98707308615794 5.58664907519005 5.23467761698834 6.81498497355755 5.85820365442585 6.59945007281073 4.65923374947497 5.48329088932552 6.36550763765864 5.24033010797451 5.34981772792848 5.03185285121757 4.98898284742636 6.33342483655679 5.24819031238026 6.1976794906785 4.03145852475667 2.59979625578436 5.89255148720091 5.37150223112967 6.22539589677863 4.37728954412166 4.89829871601919 6.27978357556659 6.19403200635459 6.63888578400279 5.26096271278492 5.22048382621563 6.75284582937321 5.4775367249338 5.14356491705639 5.81388018244026 4.55095624437467 5.58718869561864 5.30407509825835 6.42106267352762 5.26049674812451 5.85881715125548 6.03849397291989 6.01158522766408 5.87922740184908 5.81884745742267 5.42900623080492 4.74959417617971 5.79565609028471 5.92146065259392 6.54342865641664 5.58960878714079 4.92628868123684 6.14697908928915 5.58932383891284 5.78454372333606 4.52956853056321 5.02209241847893 6.19772898413756 7.27823117401745 5.93796395418109 4.7759048352668 5.53966374274217 6.00764356028346 5.31238686123693 5.27571416930137 5.27965586900133 5.19287823447087 5.54810173528984 5.15192923766801 6.18784962738545 4.585886737021 5.57308787749488 4.42689880353533 4.66018302340382 4.98456925063934 4.65985411664045 5.34662509415962 4.97848815819414 4.68442931541219 5.34834957724349 4.4730281371709 4.77500646362266 5.38192616655228 5.10976588634192 5.23892905373987 4.65701709879429 4.490756795485 5.7424106860432 4.92221076287533 5.90439752364697 4.38010865982772 4.74580561976504 5.30466570877666 4.74552113005329 6.03541721144891 5.05251387959474 5.48108506219516 5.28465240027898 5.22012109023241 5.36971656214073 5.54655948222845 5.21451045969056 5.24027654492664 4.6814470972424 5.8192114335077 4.68418522362481 5.27953640566506 5.43063550434057 5.33346157693883 6.46152951819236 4.14215953449024 4.56514379325141 4.94148752778155 5.10264941582847 5.92727138863584 5.10611505971373 4.74271450807987 6.06591594226793 4.9775154180666 5.82175817661133 5.01864171317875 5.5090128952752 6.6725875926535 5.10969256906114 5.82681892542578 4.64741481408971 4.95906812218061 5.5914335076938 4.86746840840826 5.73086405593878 5.60081711081672 5.16934997377663 5.02610284076538 5.18334664978282 5.95176779511765 4.23335883399656 4.8135651780118 5.44943406100635 5.84115785553883 5.42491176819512 5.50588546611693 4.55978967250782 4.70815161200263 5.30025487034125 5.89822336901242 5.39981505825987 4.71664011243283 4.69829263691575 5.73373728119356 5.46596920696739 6.05326205295819 5.07825531006054 4.58409321107861 6.2846975561587 5.71255194630554 6.29401127173979 4.97085482109708 5.30506181032762 4.77053275493191 5.54789846464464 5.18482952973589 5.03830077789829 4.1521039100773 5.08362443367456 5.21671977579314 4.89772175129217 4.4904797026605 4.81418458684619 5.97077640737302 4.60093869080165 5.21357690094647 4.51866310473423 5.21243196274687 5.3848319310607 4.40424261735769 5.59861482690262 4.40394795081488 4.43689765150505 5.06082967706806 5.08978900755589 5.51945721723471 4.77511696414165 4.87626252676654 5.74658126581198 5.14475404896656 5.73433392692731 4.53586350664429 4.50422311865572 5.41477776470315 2.59979625578436 5.66278739999921 5.15888063434543 4.58918458678966 6.16249637701459 4.77283833921899 5.58907468984216 4.66691983029129 5.27684838800609 5.1763053545925 5.21631662540804 5.6611283470594 5.01000804305169 4.98574003949392 6.46052387361325 5.0374023038791 6.22466693868223 4.85901635599342 5.29289928178894 6.0718168977951 4.72519788473245 5.45147283072295 4.66713818862751 4.86421751440031 6.28063249793553 4.72079561862124 5.9772182976614 5.07070833865387 4.56603330824829 5.72143642355781 5.37736806286545 5.19459103436294 4.83743844202498 4.8806997409056 5.35982423441439 5.40647952866972 6.00184941362911 4.95877174651968 4.68515393495786 5.56375482471207 5.66832519039415 6.54996109088195 5.59031497241758 5.55160363225304 4.4688847820516 6.00870088705443 5.57294609329945 5.99762400406608 4.93745657248126 5.97040534243599 5.65273130772304 5.16216845715953 6.01842363326179 4.46559348963787 5.4204009458369 6.1455127576056 5.19921596810483 5.91716949086405 4.69675192098163 5.38808139322914 6.60528722439535 5.49072148395639 5.48521979067723 4.27004814023612 5.33185589456665 5.01542836849954 5.62023124898014 6.09304919460792 4.61758077467712 5.37325073172936 6.01431213063074 5.43284111539091 5.08620834890903 4.79587404593374 4.97389507045831 5.43477722075441 5.05875865010057 5.25244531097467 4.97097357820843 5.2109261433615 5.26205827984646 5.20562905569052 5.74902782706639 4.72276878600324 5.00173496876069 5.6374661845693 5.67068201835971 6.08550551940103 2.59979625578436 5.23679292060942 4.38462034475941 5.26510912687693 6.03165586314055 4.18011297773721 5.12767828846442 6.00132832193944 5.32098785513076 6.32960659518874 5.05833373695292 4.45053304036288 5.3788561135069 5.72439384731877 6.4498558526218 5.54236632438713 5.67252955863188 5.04681533226789 5.52158587619805 5.57132738043058 5.07528808165383 5.1866791585114 6.32947302620127 5.65278776835691 5.30593464046381 5.38906813384468 5.5056596158314 5.83812852372952 5.27075077568412 5.61088024143791 5.32793866145287 5.57807214968825 7.07019296422149 5.33845339258675 6.02119820450454 4.33021982899641 5.61325325416433 6.06859404989883 5.25491713274113 5.8935987295874 4.42042900114239 5.44608858712144 5.39218862888144 5.85949146822792 5.96326506684006 4.17168768980405 5.14874740300265 6.02287102006921 5.53273696224173 6.06649572699856 5.38713177432984 4.77066814288127 4.39625072574258
Manes.12G005500.v6.1 5.7002450435781 5.21186817014204 5.21963210262222 6.29116138581419 5.69634506389012 6.36929764668049 5.7477556201382 6.34091726352352 4.97173107690845 4.86451695094091 5.67559263072219 5.4186316935021 5.55221475469567 5.7564243074248 5.43906187952766 6.01989323526263 5.60466062707911 6.52156271582522 5.9160397257849 5.49140330394428 6.37208266611761 6.71314359612151 5.42285291274388 5.99847750941274 5.22259295442193 5.6211474098921 6.01971993555533 6.91204535873005 5.45718598648416 5.62600650433042 6.10307584760384 6.06894400535957 6.00122047143626 6.25886464548394 5.22863845664273 5.91239072313434 6.04905061804047 6.00131368259584 5.44215729911005 5.86129956728672 5.39245718429853 6.098474491241 4.70602977151372 6.44185699440603 5.05540835480026 6.15770624387733 5.9227297892591 6.95281451228824 6.13721218734066 6.01017492273823 6.58037174864685 6.52266014411596 5.46008410320661 6.17219127219626 5.58660485123634 6.47860652293729 6.02391322026611 5.82489751917917 6.30175049075108 5.67297296219067 5.96874628615308 6.26694511456067 5.76875370647406 6.32364397525139 4.95107348026378 6.47450625642655 5.6005795265845 5.83411248592095 6.17768068815475 5.92424685940648 6.04209520627864 6.256170406416 5.65883296692637 6.4348456154551 6.36759454527045 6.81864635673644 7.07234713609885 6.06689641776049 6.06897880283829 5.12131591024853 5.39416711912797 6.46963946725029 6.86215345232082 6.06484604761548 4.58666631545465 5.76270812526876 5.89312328018906 6.44486716035153 6.09387805396235 5.72105325290281 6.28484796342254 6.58415200867514 6.18199258621024 6.09188394364032 5.6713578930303 5.84680225537919 6.16890921209837 5.65400827922524 5.7667143461123 6.5031724545008 6.13633949349291 6.03633039385948 6.64802229765376 5.96855237881075 5.89057866898297 6.22485149607272 6.00782645750198 6.66270581159806 6.80892952642533 5.38002107099752 5.56016310683289 5.67060411911606 6.21216551303732 5.63703309510104 5.67228931414433 6.04040788455168 6.48854239612067 6.35227958556241 6.53653339626608 7.1818969693857 6.18157660444615 6.07048829438115 5.90001390897854 5.63173496839436 6.47360742026575 5.87814885450532 5.46687934315637 6.05392065363637 5.59481164135613 6.09585137199251 4.99928084197523 7.25894708981774 6.1497106164417 6.33396179843625 5.52295096652269 6.01947533041576 6.92313565151779 6.52941083275328 6.92300424980629 6.3280536452724 6.4856628259924 6.95772571613191 6.3445581619254 5.91508962854672 6.02288953141084 5.37390267671882 7.1422322615828 6.56509237645963 6.04730517813637 6.46902882030237 5.92179866977408 6.69323182630703 6.37251759498199 5.77998388463131 5.84949999965519 6.41042296154663 5.84936792085216 6.1828669686513 6.44870668787705 6.20505486633323 5.8174938009547 6.90970568985459 6.53517587662875 5.68306503470325 6.21482104425468 6.09179610997669 6.82999420745005 5.87154375247506 6.92228915010659 5.30681851010383 6.06740496222681 6.8159550784253 5.97656195198741 6.0297568042836 5.40382217484145 5.91604228886757 6.51710262904591 6.63757369934673 5.83584876505803 7.3090586589855 5.52777056418616 6.45328141264988 6.43914724875461 6.56448762684159 6.48215714594815 6.14050644454858 7.15428382475645 6.64644617606528 4.98438689941694 6.43819259875624 5.3192625218561 5.56306105457025 7.38529089923681 5.65410589204296 5.98845910076063 6.07067108296231 6.12171488290772 7.44602644813495 6.50430178712682 6.69434152236634 6.3913336561759 6.03138118629558 6.60194701428495 5.99949077814563 5.56829704325481 5.96872713141325 6.11657379145624 7.02112382160819 6.45310770954072 5.83457666652852 6.45980157842886 6.23078007267163 7.70006656588156 6.28792271977757 6.59964012757102 6.09244479267501 5.40275158340609 6.63161033963967 6.60127950176366 7.15265708586388 6.65127310966772 5.83456100743526 7.22521122301541 6.07246426296486 6.64827841636132 6.79426962369075 2.59979625578436 7.50507094382851 5.41775509638884 6.09319938440844 6.6711615996658 6.44676878467853 7.45650776825273 6.94098054464946 6.61976070085092 6.47851102721506 5.63272385031756 6.64670791320954 5.80923359067528 6.89357927507103 7.00485726652366 5.90926342821652 6.61667332563513 6.11508538229507 6.67631203185768 6.37022273194928 5.52505440173791 6.83808473794823 5.87155712625644 6.45124610862597 6.79408844423498 5.62208856453008 6.54114954272633 7.1129864234995 6.64497863398865 7.5676100991503 7.21298642078475 6.59142551793023 6.51720484862456 6.52514375065334 6.71506436487995 5.85400659645333 6.17855147313365 6.31269356669231 6.24232069944191 6.27265249123452 6.36950381450047 6.60350229058665 6.88188388181706 6.93917982853108 6.08203815931302 5.9668736431568 6.0859455662341 7.07527906276723 6.34745102075426 5.75929195972889 6.10138344023952 2.59979625578436 7.49299453134484 6.21087911511 6.38516533021947 6.71939709672501 6.58827174629375 6.98467792521614 7.2595010594019 7.42909859506329 6.43436139329213 5.75886490177929 7.70726796901357 6.4615271088239 6.26036564261281 6.2992720944811 6.06265766153193 7.87791442755185 6.57599275624748 6.1072419884399 7.2415664488459 6.34913731813686 7.32185864914746 6.66106257221111 6.51796848333014 6.26242436686779 5.47960166173752 7.29890462497178 6.59310105909411 6.64081508341164 6.86130475772368 5.68968260691032 5.51953677145525 6.57228066771591 6.96612393927078 6.92989516924852 6.05531135532116 7.65845370081247 6.40231277760545 6.38479847800115 6.64109172072669 6.09796444426566 7.42510863389398 6.76306912231409 6.7251137542049 5.57923397634073 6.16888069786652 7.20485831781136 6.90513542042898 6.64186818949315 6.34923863865797 6.02119586107416 6.65188905214292 6.28531430700747 7.85580574455134 6.80178113121344 6.28297791613009 7.83937819619225 6.6340158334681 6.48793698116362 6.65690982773755 5.9758371118973 6.76978910969835 6.32834814071417 7.08548129228416 6.24496041229669 6.04276364862176 7.5742399291305 6.46368868734393 6.44922585155179 6.60391919537542 5.72534484715608 7.29040438262823 6.34478052695159 6.42588647690845 6.44027296792678 6.06484485926761 7.69379264849591 6.29782537834225 6.64358123143902 6.63447373631583 5.76858845715418 6.72187588299363 7.04649789787669 6.93832351693821 6.85215284455318 5.84700663056978 7.57614765335061 6.11302788682656 6.13983040266336 6.54840034396699 5.74326736713329 6.89781484034178 6.51505278230465 6.3709193327495 6.22308446247871 6.45394258596582 5.09366644795933 6.75409604990951 6.40149466218961 5.99641869419685 6.46883486888898 5.84575120673643 6.18950075029637 6.55504872650892 5.85852235698927 5.98270786489126 5.66335781340216 6.80427901721489 6.78553419364973 7.32779804180545 6.44615137588522 6.13865310196306 5.90265993714121 6.17902943458693 6.350357264757 5.93644722830672 8.05031781277369 7.35169007869882 5.51904414819448 5.80466491257123 5.44828244945973 5.96307235564845 6.82290794425431 6.74948185527744 7.44173886380181 6.39808062113851 6.2864056871649 7.05079296595522 6.81380703213482 6.58089249885271 6.65878909274388 6.32206695566078 6.65480483269096 5.98994079712181 5.79059128925525 6.42572251188579 5.98718581797801 5.71796277753383 6.58927954502318 6.84364179383442 6.62094269156436 6.66700660111563 6.47518484247275 6.69845524268652 6.14398593964404 6.73226718908079 6.39090857366717 7.00240897452066 6.39825256559779 7.09577532554358 6.51718375330236 6.27856774434284 7.8861963716292 6.29127595218634 6.36509268263825 6.92970860359775 6.19158728939436 7.49115996828207 6.52612195457146 6.50149172662455 6.94411998378888 5.89637847617214 7.66745322460847 6.23450905173394 6.25701370275349 5.75494871333436 5.7281990267767 7.43742124949213 6.51989258389954 5.81142184243309 6.86421597492078 4.44031529644625 6.8020485506537 6.14192895355003 5.81325884509459 5.99276659112448 5.50820377426276 6.18156078664288 6.16234704670174 6.79556654180772 6.68246278713103 5.39126898247531 7.48998977663385 6.40983992333601 7.45693247469156 6.07523652290732 5.48056497265446 7.77291923280199 6.84012659856074 6.52076478749768 6.82633227781461 5.99982828857602 6.33677148820276 6.86632673154219 6.34815777460227 6.39144580651812 6.89005048361552 6.31874273314972 6.43227511779703 6.16606393535541 6.66880270739619 5.91112343178657 6.20243146126167 6.56525908088416 6.8972764169784 6.33132345866927 6.79961958046986 5.14791766363136 7.42068304237147 2.59979625578436 7.27344702198407 6.23908847490198 5.98054369558704 5.85563235936671 6.19151834715546 5.4272037164409 6.57861921452154 5.9231170635762 6.05218518583117 6.52519924589484 5.60495997108278 6.6432082285947 6.63213291091796 7.21113240251163 6.24681130374923 6.87873870034734 6.3278000172023 5.99864500930572 6.28220145701348 6.05047360769009 6.11089011720697 6.20927302172592 5.67015458364413 5.82705668038651 5.82777476694471 5.99983420980975 6.32537202266682 5.85169461061186 7.14015513228895 6.38258555959153 6.69432434748762 6.40833689252761 6.05352144591082 6.10767375692857 6.39971650957696 5.817624473295 7.24062479675356 5.99659102055386 7.16437623690558 6.92421093260143 6.1323942596629 6.90081412041407 6.90640299727267 5.57954599661096 6.69276364505718 6.79139658010874 6.37886094265261 5.56090073625464 6.93945329588556 6.51997823376963 6.52971038073034 6.5439567741768 6.425169482215 6.32884602738266 7.08637859226056 5.74124610840775 6.64532074373566 5.93796300162309 5.80732636384872 6.56554335197737 5.98892839100809 6.58654946768096 5.64057593934443 6.19714962798221 6.81648880384445 5.69620047063945 6.50687556413649 5.62444006227739 5.24078951452773 7.26597295633857 6.19355487987528 6.84820780555172 5.35099297802326 6.29817261739746 6.47677616243968 5.54380393004475 6.72073672439218 6.27160670422765 6.25681609999881 6.39550732010676 5.91192485199006 6.17267443445385 6.08744409129832 5.27004740127951 5.82828219120949 5.89822336901242 6.03083274515618 5.66468839213065 5.72325493770961 5.91666687169644 5.62890496332322 5.56480439504537 6.49918971692823 5.44791096642978 6.55019632758636 5.77469675180486 5.84885629152485 6.09326758870353 5.22725027950271 5.64174895535492 5.69832282365904 5.56007992496964 6.61661569243947 5.78701671025507 5.92332936491875 5.34376309624048 5.73838298095557 5.79238643481676 5.83113246547804 6.07674921661565 6.64054723973401 5.42362925003067 6.52878590313692 6.39489915799254 6.38659606043939 6.57798161057537 6.29721886511119 5.7459917279403 5.66420509932038 6.25464473059641 5.79997574233133 5.79257521114909 6.26411457503634 5.68614066894273 6.43534518533336 6.10538821891886 6.12426770348009 5.8746544173089 6.07251865840074 5.52628670510674 6.77708925018124 6.37921070150934 6.72811286880403 6.11789404855955 5.72948881574161 5.75269336919398 7.75837648096892 6.2080287013667 5.81533257523211 5.49840183460247 2.59979625578436 5.94933317263557 5.88207378821438 2.59979625578436 7.16580071218979 6.70391682252377 5.42096030094358 6.68062105927028 5.50053914924718 7.55671100274692 5.8981136374002 6.61980834856389 6.60766283263759 5.77366754859916 6.08234541530363 6.52598205153841 5.86200879157746 5.58954728702413 5.37737729705912 5.82368004196498 5.85959386690894 6.25714358065353 6.73406616866872 4.72573132316532 6.38866936867489 5.81400137464673 6.12671013627983 6.44771901317951 5.27541469028703 7.17686539198251 5.66832519039415 5.64880259426484 5.91498808370828 5.11999991068764 6.60139710944367 6.1164772077647 5.65508808437939 6.29904793150363 6.18911425217749 5.375171395281 6.65872308544684 6.02849790183445 5.61780810962022 5.79448364876053 5.58397337763529 5.55641183885272 5.40462958375825 5.16485973296359 6.23732762589699 5.2864462273034 5.74015860041921 5.97602201590251 6.42920093501876 5.68186392658821 5.87066608815215 5.99099898273297 5.79637933564166 5.83638503662466 5.58199503896976 6.17064995199924 6.85247710588647 6.74888796903141 7.42968467226611 4.79587404593374 5.31034026927451 6.50828269063447 6.25985228643427 6.05220443829919 6.055768565785 5.94060449185097 6.3366775258871 5.90531454301717 5.50533607311051 6.18311436484437 5.79292127444648 6.638552137082 6.23217876538058 6.38727733623936 6.46743221837332 6.12985329809308 7.24978607993036 6.21559182423969 6.0728428189555 6.72589255276104 6.20427594478204 6.73651871575091 5.9847792369133 6.31796615835446 6.1566195595989 5.51039291943255 5.98527269108609 6.41401921444817 6.30493676365542 5.46264592373216 5.51219435447178 6.46144915200008 6.15174148311297 6.66720572655055 6.38115748183464 6.32827979415231 6.22368952433937 6.32251223246902 7.33099797015905 5.72542754754232 6.07131181188184 7.09095883634066 5.96351911364922 5.61088024143791 5.80575862928446 4.71253122537684 6.31715950171137 6.37231379723551 5.94130073298061 5.92144433697537 5.49238853937864 6.52482509421968 6.34711920642158 6.12171152925812 5.16435470113727 5.66210727894884 6.16341294957735 5.59328853148968 5.33736169553964 6.28158137235493 5.33342326803375 7.06408223721265 5.8947000236929 6.18696361975713 5.99807959263204 5.1014236296175 5.78112324992391
Manes.12G005600.v6.1 7.7647392263699 6.98486841378078 8.11396464015092 7.64182273246554 7.67150619414737 7.88180122043145 7.65351296293354 8.00883517183559 7.29715964947057 8.97731409061493 6.42113361148691 6.69990189934197 7.57464087573354 7.01151640100229 8.4055546886513 7.94513364197578 7.75060065179766 8.75017870642628 7.20569312632655 8.05458996985278 8.54001433678526 8.50855456220076 7.51882747656847 6.93923917810292 8.46546956645467 7.11356429543885 8.29540965662065 8.11626225481848 7.58919020556221 8.57805643105113 7.46268669740379 8.41671210755868 7.83169902359846 7.8638890618646 7.66213990210815 8.73995233189754 8.29661944982185 7.16688363722638 6.92873260432623 8.41067051587242 8.48148691235256 8.26371943773966 7.61878989793576 6.7254444760122 8.28371601688229 8.18833840409096 8.5069678427948 8.30091515777138 7.65025626462494 8.79601200752981 8.45499923325549 9.22858192782625 6.9146717926212 7.82345694215154 8.34276513591506 8.82878089810104 8.77155887405371 7.86626810391146 7.55055318635249 8.43891014712915 5.08896233257661 8.63448638986833 6.98517363940293 6.83854735850463 4.76185277903737 6.2613914721915 7.49625758148141 7.3947911344503 8.10783471399956 8.87524988704591 7.40480110463061 9.00344209731926 5.01114350333465 7.03943146197084 8.93088514646555 9.46558211842701 9.00188059767865 7.16345252025555 8.2138890833769 7.90331139578255 4.96000640779084 9.09829194410957 7.31655057921904 8.20074245703761 7.31890018132102 6.95599767350298 7.76154213054446 7.21910597746964 8.17689584289547 7.14298903093974 6.37510379539879 8.79920404232224 9.08324172033787 7.93326460072626 7.0281325268453 6.83912405321385 8.09168268921001 8.26721817585831 8.43992967686878 8.15233763323402 8.67612085320857 8.49200231391548 8.78200754973258 8.74630986301843 8.86524817857338 9.2103227515416 8.29743828545077 8.24927132594737 8.32475009941704 7.88940013914348 7.89900993025711 7.76255076638796 7.52338985010674 5.9916722068364 8.52493478628233 8.41041664369341 8.69079387970168 8.72104638291314 7.35187571953715 8.62145293081734 8.91993683129556 8.01376369468113 8.74514935495059 6.46114455618402 8.32234192695845 9.20168452758576 7.59300967954972 8.63784112998323 6.50669968172118 7.5925680509244 9.14910382253776 8.76779968467674 8.37458441798964 8.18398481744508 8.76049959704855 8.51576744453697 9.49998131550253 8.93398436175087 8.77845618233888 8.44279054894798 8.1270376620717 9.2560649060739 8.28398975730027 8.35877182633429 7.49663579476295 7.74767226473381 8.37788343887611 8.60577013895367 8.49365086217656 9.29253018585365 9.36074402703219 9.7517959513521 8.60349325260144 8.80639643506681 7.34396807746739 8.33616170443885 8.58794012568254 8.59362991218898 8.37725001850882 7.93224306501978 8.63582516005838 8.09750587727892 8.78657481972639 8.39415290487724 8.04176878971809 9.36370645941659 7.75418319186465 8.30764946603392 8.62630864636906 7.69760247352738 8.85443515542811 8.63560149755105 7.72757537533669 8.24018267061093 7.97454797905812 8.24156582414039 4.89131432038908 8.73546736293891 6.65715944881935 8.82050805815196 8.31473026603327 8.64688243596973 9.42111346712101 8.05629589065002 8.74919440821082 9.2284293000239 9.34579618514425 8.68238338456716 4.81033908584573 8.11241657884884 5.88000529574045 7.95936687763865 8.69024943725167 8.49799743752712 8.31283833572794 7.60590896955016 8.59410568203901 9.29196324379659 8.75619481740122 8.46600412369506 7.71748667482847 8.70675779807874 8.80280014953141 8.2737432702759 8.13930933859103 8.20990814643526 8.80981028778239 9.12078174931011 7.99000758699541 8.10433070138579 8.01060497762173 8.28950568354594 8.88973755899624 8.35519830072844 8.13301402323991 8.28769585902037 9.04457815654762 9.25336641627127 9.80641782090348 8.19247301613178 7.33788032180896 9.24003080705174 9.27395792547017 8.11510202368657 8.1540998106813 8.02740038933687 8.14332550898309 9.17312218014466 10.381945311667 8.2961270867013 8.71478743608855 8.00360604481094 9.27471345860452 8.9973174651901 8.4854061834432 8.08074457932568 8.83103696525426 9.39954299415784 7.74300218196493 8.86773540925504 8.99183233131498 9.31195069463685 9.72680001640779 9.0322612002224 9.27700648882896 8.5816759590449 9.2413266806398 8.88976547016257 8.74257494896993 8.35361498367959 8.9716197216364 9.62725782824573 8.76070302720906 8.86184188537504 8.44312726962947 8.64608472558088 7.90356943290646 8.73915869832235 9.09199466538333 8.87589173678 7.90929747042243 8.72397104473455 9.02401423199462 8.67975014749173 8.29832045573028 8.02120094480827 9.80235238297009 9.6681747458003 9.36397785756112 8.74943933923594 8.42799113816999 8.60178145043454 8.37711690200769 9.17703883703568 7.66621628074088 8.64784971330487 9.64191177952969 8.0565317600251 9.37248163597479 8.69671514511416 8.92699805171296 8.27065814649117 8.55292972680873 8.7760625363655 8.75860580996437 9.05991173876385 7.70761850505416 9.08959022812819 9.57450307014187 9.02963015013895 8.83384466953682 7.78686878918278 9.25857246627746 9.2614203719815 8.42012624762456 8.03439926300108 8.40774729352202 9.58046189969541 8.92108057828916 8.26762705013648 9.33369061458424 8.20332408236331 8.62400389769249 8.61253907306837 8.38885891659121 8.86579214458177 7.89575681588861 9.53828402637156 7.66614426441953 8.81450969017971 9.19039821857674 8.99490106682201 9.64119615045083 9.32144846309593 8.69630003855576 7.88813983861503 8.50872197371224 9.18005549345358 8.4590940501949 7.7623235970061 8.39616377473587 8.40279018551931 9.67977518972054 7.99119530005551 8.24281693017999 7.91159981536934 8.10711829545957 9.46091465967041 8.89918597818846 8.78894237385702 8.41202231478666 8.43368262643752 8.89349970289119 9.18490722488657 8.86966562884558 8.57852792241262 8.55668632257944 9.62639040519157 8.5137267578128 8.51651527724178 8.22783939030353 8.92825433176113 8.87497018538957 8.92250012216607 8.45206096203725 8.14218188946587 8.04155879524895 8.27665749877832 8.59883271082341 8.55465743228236 7.80268203605498 8.31160274536168 8.41942983778771 9.58177886378493 8.60181103751943 8.04902686420767 8.12291485189847 7.16551593972749 8.1472686142753 9.42744775366672 9.3757875071626 8.92914370624091 8.45396853160454 9.46237528538101 8.08515317451616 8.15293605867479 8.16891345953507 8.92991288215853 8.80206149967036 8.54185215313997 8.09370429275899 7.8921924002471 8.58753055391962 8.8821974525039 9.80520959946619 8.53683873009152 8.36051743447099 8.1652236567168 8.52113970413287 8.99076201024813 8.48318220559984 8.72523334221207 8.29632693241075 8.55885605582442 9.16314399498002 8.59599090122871 9.45245578922142 7.5992268627714 9.06373378346886 8.64152318891423 8.41025485745357 6.8664971313568 7.73867188380008 9.13875512535118 9.20901390802408 7.11355049853207 7.40598691439173 7.67961427994985 8.96693844695444 9.18814379715117 8.34249344292578 8.90176637302409 7.58056149998106 8.69822005979269 7.57489149125863 8.82251739535249 8.47119290621633 8.14463217664689 8.85123888258787 8.84446772043626 8.30406956302957 7.64356185938935 8.32007108831387 8.00717475714852 8.78423543178822 8.25953171291912 8.96287224840845 8.25042587584797 9.08666649681912 8.94345019392072 8.59586038935572 7.25406465467025 8.03106985595459 9.3222439382704 8.501198790204 8.31357023349555 8.45962775046705 8.77552440646486 9.31940848540711 9.11029661682426 8.72142197166665 7.70240145553939 8.29809003464522 9.72377052171768 8.60873933824363 9.00580365521877 8.48886860955436 8.73868221416455 9.37271697932681 9.37955844707593 8.0943068312451 8.44146372812023 8.36208264171258 9.04340852375193 8.79749679801738 8.80807698424468 8.39516212730089 7.49420562464214 7.4078125999979 8.54411531513055 8.59161790813506 8.35737130210124 8.30695593552668 8.44242493502422 9.45740556363316 8.34648764872607 8.18164914189481 8.33072711545113 8.3563188662482 8.86737056468336 8.61911987930927 9.20641121081146 8.2373304163467 8.73423457396227 9.32500464321686 9.08397116386065 8.69100325418595 7.79642995305558 9.61162979539823 7.96252112127965 9.03831945963017 8.45200104810116 8.74972364066877 7.85083123057148 8.67080023109446 8.09997121901115 8.75567965821961 5.39862317731028 8.2165044017491 9.25073963231939 8.78033954767349 8.84171702249963 7.36392035213972 7.68492506811399 8.2600431917782 9.01745308529989 9.19332370397716 8.58796035347147 7.6698655793151 8.98569580976253 8.11289275291697 8.3676824550604 7.61833453462866 8.60165131750084 8.08659189834146 8.58391582032368 8.19119677412866 7.47569937978495 7.81242051297248 8.9853235301993 8.06148394579809 7.37360791068482 8.13873790496299 7.89724599086725 8.78727472417308 8.86243671003171 7.82341444754529 7.9504516502614 7.35555217057416 8.57110819284087 8.69693115575369 7.88847820684336 7.81791947429714 8.43495895957052 8.87500368212039 9.02271630549434 8.37484512888035 8.28342080048612 7.44860162650795 9.33251074333029 9.18888129205401 8.69283913475938 7.87239980678754 8.39280047706083 9.23960183681147 9.07246301941048 9.0938191039397 7.95333743834646 8.48647261412355 8.31631327463263 8.78987066738628 9.04307303523564 8.70846642957305 8.0949292896205 9.11390827702337 9.91862487658382 9.03974974258641 8.90833286938638 7.88952694995663 8.81673450471787 8.5478563946166 9.15642313732458 8.23229625046818 7.82502700173193 8.33156225514673 8.90128724920025 8.99863360166795 8.32871549467819 8.18919381763651 8.53330569056646 8.73225906409218 9.3382322264729 7.49711383060118 8.07199434328715 7.22357633483324 7.58707886129628 9.27455925720754 8.33610851807773 8.32476066747931 9.1227311091972 9.48943904221316 8.73371941589947 8.5677424141721 8.32050133044593 8.75371882101427 8.27367440548678 8.46864643136468 7.51978856615727 7.99638196416694 7.04735977532544 7.48366678314433 8.1702889046392 7.13150674519524 7.57250856467862 7.32366332111637 8.32833244119563 8.04197428893311 7.84668906654784 6.0152146489652 6.77844720671327 7.61543674298929 8.53175055621219 7.99023342964517 6.29401127173979 7.96180819836458 8.77531694695243 7.51250849618435 7.43403341469032 7.08538426864301 8.47354031047989 7.55647676339247 8.36085862743982 7.53604821451451 8.4241871311268 7.3903132523369 8.07440597358387 7.65457771766843 8.21573237795701 7.01710924901981 7.79947082234718 8.59570192637003 7.49088643558883 7.83610409647678 8.44314839030683 6.77773396565107 6.72577044958467 8.50240919581228 7.41212739061507 7.78663869740015 7.73015431968862 8.52995195201835 8.47107536612504 8.64327065586637 6.94601775491976 7.87062173254006 7.99865199867121 8.0397722121055 8.4021669869567 8.15765684269132 8.42171291230473 8.91294344407424 7.88604232559312 8.11708892327045 9.24098844237567 7.32446935435495 8.69900828495046 6.48892626124388 7.15045629400008 7.13476897571204 6.55753022952574 6.20533532725241 8.93457050492242 8.98824207573635 8.26983933289625 8.16864508163556 7.31076888209621 9.72692117251357 8.06264552956394 7.35264557058819 7.83099322563298 8.64518306766951 8.5098133667106 8.06499245405524 6.18285362977026 7.80421577545487 8.04679497777128 6.17163734917105 5.91298732638347 7.92873230451063 7.94653744337378 6.85999403745706 8.36200680391547 7.85399760330142 8.29867847100756 7.17316614337239 8.19878312666381 7.4569563296895 8.35597913432156 5.88498862729348 7.47244091285276 5.55160363225304 8.17803321485696 8.60166200298847 8.00838099674488 7.42196534601563 8.15080007363579 8.52638662632151 7.84190927347833 7.81858072380499 7.74090700745893 7.3425252735319 8.40233910695304 7.10196272210394 6.68140549313724 7.62981121980076 8.17842303650639 7.90034375769874 8.24287235208541 8.89826520108051 8.23081316219917 8.39216459115645 8.87725501047856 8.16132936407704 8.34119078618362 8.89471993357227 7.11785213341486 7.05193409450148 7.4593381177626 7.87915445783295 8.89111291611846 8.31103759411481 9.35859707393864 8.42881917162009 8.68187770242662 8.12399335424113 8.4815018838632 9.1216432963682 8.51460664687677 8.04579416384589 6.70993317126453 8.12973109538686 8.88356426955671 8.54931747293992 7.88985070255918 8.42805340608747 8.10609162859487 8.77140323463679 8.62986334710919 8.1982836749723 8.00475308454387 8.46251128433317 8.91124350778868 8.62200937188324 8.57960062486312 8.43268758754993 8.81653506635852 8.12148868510746 8.71197382673608 9.05808822382073 8.6399301798847 8.10899918285461 8.6980002208329 8.6278305871012 8.65288225895705 8.12465678242841 8.21365897110388 8.32849346965605 8.87869249465743 9.01086087404245 8.43421884489738 7.99686357125183 8.95152459942843 8.38278527907374 8.10574773832944 8.59622484969351 8.24626542184434 8.71816141758883 9.07580157066424 8.97546824534092 8.58633504041643 7.86678372399473 8.95619034001464 8.5270782559233 8.94612148401976 8.23930703546878 7.28848610455942 6.80993224154696 9.18831196783141 8.59141712792266 7.5062270126401 7.93542399608623 8.94690999380546 8.5966040351018 8.39939922020061 6.26716509004498 7.24771611237763 7.58037324832223 7.67932713939801
Manes.12G005700.v6.1 3.14683983215409 2.59979625578436 2.59979625578436 2.59979625578436 2.59979625578436 2.59979625578436 2.59979625578436 2.59979625578436 2.59979625578436 2.59979625578436 2.59979625578436 2.59979625578436 2.59979625578436 2.59979625578436 2.59979625578436 2.59979625578436 2.59979625578436 2.59979625578436 2.59979625578436 2.59979625578436 2.59979625578436 2.59979625578436 2.59979625578436 2.59979625578436 2.59979625578436 2.59979625578436 2.59979625578436 2.59979625578436 2.59979625578436 2.59979625578436 2.59979625578436 2.59979625578436 2.59979625578436 2.59979625578436 2.59979625578436 2.59979625578436 2.59979625578436 2.59979625578436 2.59979625578436 2.59979625578436 2.59979625578436 2.59979625578436 2.59979625578436 2.59979625578436 2.59979625578436 2.59979625578436 2.59979625578436 2.59979625578436 2.59979625578436 2.59979625578436 2.59979625578436 2.59979625578436 3.1269057721942 2.59979625578436 2.59979625578436 2.59979625578436 2.59979625578436 2.59979625578436 2.59979625578436 2.59979625578436 3.25634658216568 2.59979625578436 2.59979625578436 2.59979625578436 2.59979625578436 2.59979625578436 2.59979625578436 3.19194094230314 2.59979625578436 2.59979625578436 2.59979625578436 2.59979625578436 2.59979625578436 2.59979625578436 2.59979625578436 2.59979625578436 2.59979625578436 2.59979625578436 2.59979625578436 2.59979625578436 2.59979625578436 2.59979625578436 2.59979625578436 2.59979625578436 2.59979625578436 2.59979625578436 2.59979625578436 2.59979625578436 2.59979625578436 2.59979625578436 2.59979625578436 2.59979625578436 2.59979625578436 2.59979625578436 2.59979625578436 2.59979625578436 2.59979625578436 2.59979625578436 2.59979625578436 2.59979625578436 2.59979625578436 2.59979625578436 2.59979625578436 2.59979625578436 2.59979625578436 2.59979625578436 2.59979625578436 2.59979625578436 2.59979625578436 2.59979625578436 2.59979625578436 2.59979625578436 2.59979625578436 2.59979625578436 2.59979625578436 2.59979625578436 2.59979625578436 2.59979625578436 2.59979625578436 2.59979625578436 2.59979625578436 2.59979625578436 2.59979625578436 2.59979625578436 2.59979625578436 2.59979625578436 2.59979625578436 2.59979625578436 2.59979625578436 2.59979625578436 2.59979625578436 2.59979625578436 2.59979625578436 2.59979625578436 2.59979625578436 2.59979625578436 2.59979625578436 2.59979625578436 2.59979625578436 2.59979625578436 2.59979625578436 2.59979625578436 2.59979625578436 3.21244460660398 2.59979625578436 2.59979625578436 2.59979625578436 2.59979625578436 2.59979625578436 2.59979625578436 2.59979625578436 2.59979625578436 2.59979625578436 3.10037248322062 2.59979625578436 2.59979625578436 2.59979625578436 2.59979625578436 3.07495913220232 2.59979625578436 2.59979625578436 2.59979625578436 2.59979625578436 2.59979625578436 2.59979625578436 2.59979625578436 2.59979625578436 2.59979625578436 2.59979625578436 2.59979625578436 2.59979625578436 2.59979625578436 2.59979625578436 2.59979625578436 2.59979625578436 2.59979625578436 2.59979625578436 2.59979625578436 2.59979625578436 2.59979625578436 2.59979625578436 2.59979625578436 2.59979625578436 2.59979625578436 2.59979625578436 2.59979625578436 2.59979625578436 2.59979625578436 2.59979625578436 2.59979625578436 2.59979625578436 2.59979625578436 2.59979625578436 2.59979625578436 2.59979625578436 2.59979625578436 2.59979625578436 2.59979625578436 2.59979625578436 2.59979625578436 2.59979625578436 2.59979625578436 2.59979625578436 2.59979625578436 2.59979625578436 2.59979625578436 2.59979625578436 2.59979625578436 2.59979625578436 3.02986544421834 2.59979625578436 2.59979625578436 2.59979625578436 2.59979625578436 2.59979625578436 2.59979625578436 2.59979625578436 2.59979625578436 2.59979625578436 2.59979625578436 2.59979625578436 2.59979625578436 2.59979625578436 2.59979625578436 2.59979625578436 2.59979625578436 2.59979625578436 2.59979625578436 2.59979625578436 2.59979625578436 2.59979625578436 2.59979625578436 2.59979625578436 2.59979625578436 2.59979625578436 2.59979625578436 2.59979625578436 2.59979625578436 2.59979625578436 2.59979625578436 2.59979625578436 2.59979625578436 2.59979625578436 2.59979625578436 2.59979625578436 2.59979625578436 2.59979625578436 2.59979625578436 2.59979625578436 2.59979625578436 2.59979625578436 2.59979625578436 2.59979625578436 2.59979625578436 2.59979625578436 2.59979625578436 2.59979625578436 2.59979625578436 2.59979625578436 2.59979625578436 2.59979625578436 2.59979625578436 2.59979625578436 2.59979625578436 2.59979625578436 2.59979625578436 2.59979625578436 2.59979625578436 2.59979625578436 2.59979625578436 2.59979625578436 2.59979625578436 2.59979625578436 2.59979625578436 2.59979625578436 2.59979625578436 2.59979625578436 2.59979625578436 2.59979625578436 2.59979625578436 2.59979625578436 2.59979625578436 2.59979625578436 2.59979625578436 2.59979625578436 2.59979625578436 2.59979625578436 2.59979625578436 2.59979625578436 2.59979625578436 2.59979625578436 2.59979625578436 2.59979625578436 2.59979625578436 2.59979625578436 2.59979625578436 2.59979625578436 2.59979625578436 2.59979625578436 2.59979625578436 2.59979625578436 2.59979625578436 2.59979625578436 2.59979625578436 2.59979625578436 2.59979625578436 2.59979625578436 2.59979625578436 2.59979625578436 2.59979625578436 2.59979625578436 2.59979625578436 2.59979625578436 2.59979625578436 2.59979625578436 2.59979625578436 2.59979625578436 2.59979625578436 2.59979625578436 2.59979625578436 2.59979625578436 2.59979625578436 2.59979625578436 2.59979625578436 2.59979625578436 2.59979625578436 2.59979625578436 2.59979625578436 2.59979625578436 2.59979625578436 2.59979625578436 2.59979625578436 2.59979625578436 2.59979625578436 2.59979625578436 2.59979625578436 2.59979625578436 2.59979625578436 2.59979625578436 2.59979625578436 2.59979625578436 2.59979625578436 2.59979625578436 2.59979625578436 2.59979625578436 2.59979625578436 2.59979625578436 2.59979625578436 2.59979625578436 2.59979625578436 2.59979625578436 2.59979625578436 2.59979625578436 2.59979625578436 2.59979625578436 2.59979625578436 2.59979625578436 2.59979625578436 2.59979625578436 2.59979625578436 2.59979625578436 2.59979625578436 2.59979625578436 2.59979625578436 2.59979625578436 2.59979625578436 2.59979625578436 2.59979625578436 2.59979625578436 3.16047819545527 3.03313128025029 2.59979625578436 2.59979625578436 2.59979625578436 2.59979625578436 2.59979625578436 3.00618426518796 2.59979625578436 2.59979625578436 2.59979625578436 2.59979625578436 2.59979625578436 2.59979625578436 2.59979625578436 2.59979625578436 2.59979625578436 2.59979625578436 2.59979625578436 2.59979625578436 2.59979625578436 2.59979625578436 2.59979625578436 2.59979625578436 2.59979625578436 2.59979625578436 2.59979625578436 2.59979625578436 2.59979625578436 2.59979625578436 2.59979625578436 2.59979625578436 2.59979625578436 2.59979625578436 2.59979625578436 2.59979625578436 2.59979625578436 2.59979625578436 2.59979625578436 2.59979625578436 2.59979625578436 2.59979625578436 2.59979625578436 2.59979625578436 2.59979625578436 2.59979625578436 2.59979625578436 2.59979625578436 2.59979625578436 2.59979625578436 2.59979625578436 2.59979625578436 2.59979625578436 2.59979625578436 2.59979625578436 2.59979625578436 2.59979625578436 2.59979625578436 2.59979625578436 2.59979625578436 2.59979625578436 2.59979625578436 2.59979625578436 2.59979625578436 2.59979625578436 2.59979625578436 2.59979625578436 2.59979625578436 2.59979625578436 2.59979625578436 2.59979625578436 2.59979625578436 2.59979625578436 2.59979625578436 2.59979625578436 2.59979625578436 2.59979625578436 2.59979625578436 2.59979625578436 2.59979625578436 2.59979625578436 2.59979625578436 2.59979625578436 2.59979625578436 2.59979625578436 2.59979625578436 2.59979625578436 2.59979625578436 2.59979625578436 2.59979625578436 2.59979625578436 2.59979625578436 2.59979625578436 2.59979625578436 2.59979625578436 2.59979625578436 2.59979625578436 2.59979625578436 2.59979625578436 2.59979625578436 2.59979625578436 2.59979625578436 2.59979625578436 2.59979625578436 2.59979625578436 2.59979625578436 2.59979625578436 2.59979625578436 2.59979625578436 2.59979625578436 2.59979625578436 2.59979625578436 2.59979625578436 3.35064364855437 2.59979625578436 2.59979625578436 2.59979625578436 2.59979625578436 2.59979625578436 2.59979625578436 2.59979625578436 2.59979625578436 2.59979625578436 2.59979625578436 2.59979625578436 2.59979625578436 2.59979625578436 2.59979625578436 2.59979625578436 2.59979625578436 2.59979625578436 2.59979625578436 2.59979625578436 2.59979625578436 2.59979625578436 2.59979625578436 2.59979625578436 2.59979625578436 2.59979625578436 2.59979625578436 2.59979625578436 2.59979625578436 2.59979625578436 2.59979625578436 2.59979625578436 2.59979625578436 2.59979625578436 2.59979625578436 2.59979625578436 2.59979625578436 2.59979625578436 2.59979625578436 2.59979625578436 2.59979625578436 2.59979625578436 2.59979625578436 2.59979625578436 2.59979625578436 3.0356971867682 2.59979625578436 2.59979625578436 2.59979625578436 2.59979625578436 2.59979625578436 2.59979625578436 2.59979625578436 2.59979625578436 2.59979625578436 2.59979625578436 2.59979625578436 2.59979625578436 2.59979625578436 2.59979625578436 2.59979625578436 2.59979625578436 2.59979625578436 2.59979625578436 2.59979625578436 2.59979625578436 2.59979625578436 2.59979625578436 2.59979625578436 2.59979625578436 2.59979625578436 2.59979625578436 2.59979625578436 2.59979625578436 2.59979625578436 2.59979625578436 2.59979625578436 2.59979625578436 2.59979625578436 2.59979625578436 3.04387460395187 2.59979625578436 2.59979625578436 2.59979625578436 2.59979625578436 2.59979625578436 2.59979625578436 2.59979625578436 2.59979625578436 2.59979625578436 2.59979625578436 2.59979625578436 2.59979625578436 2.59979625578436 2.59979625578436 2.59979625578436 2.59979625578436 2.59979625578436 2.59979625578436 2.59979625578436 2.59979625578436 2.59979625578436 2.59979625578436 2.59979625578436 3.28089785406808 2.59979625578436 2.59979625578436 2.59979625578436 2.59979625578436 2.59979625578436 2.59979625578436 2.59979625578436 2.59979625578436 2.59979625578436 2.59979625578436 2.59979625578436 2.59979625578436 2.59979625578436 2.59979625578436 2.59979625578436 2.59979625578436 2.59979625578436 2.59979625578436 2.59979625578436 2.59979625578436 2.59979625578436 2.59979625578436 2.59979625578436 2.59979625578436 2.59979625578436 2.59979625578436 2.59979625578436 2.59979625578436 2.59979625578436 2.59979625578436 2.59979625578436 2.59979625578436 2.59979625578436 2.59979625578436 2.59979625578436 2.59979625578436 2.59979625578436 2.59979625578436 2.59979625578436 2.59979625578436 2.59979625578436 2.59979625578436 2.59979625578436 2.59979625578436 2.59979625578436 2.59979625578436 2.59979625578436 2.59979625578436 2.59979625578436 2.59979625578436 2.59979625578436 2.59979625578436 2.59979625578436 2.59979625578436 2.59979625578436 2.59979625578436 2.59979625578436 2.59979625578436 2.59979625578436 2.59979625578436 2.59979625578436 2.59979625578436 2.59979625578436 2.59979625578436 2.59979625578436 2.59979625578436 2.59979625578436 2.59979625578436 2.59979625578436 2.59979625578436 2.59979625578436 2.59979625578436 2.59979625578436 2.59979625578436 2.59979625578436 2.59979625578436 2.59979625578436 2.59979625578436 2.59979625578436 2.59979625578436 2.59979625578436 2.59979625578436 3.14857604664619 2.59979625578436 2.59979625578436 2.59979625578436 2.59979625578436 2.59979625578436 2.59979625578436 2.59979625578436 2.59979625578436 2.59979625578436 3.01265836496538 2.59979625578436 2.59979625578436 2.59979625578436 2.59979625578436 2.59979625578436 2.59979625578436 2.59979625578436 2.59979625578436 2.59979625578436 2.59979625578436 2.59979625578436 2.59979625578436 2.59979625578436 2.59979625578436 2.59979625578436 2.59979625578436 2.59979625578436 2.59979625578436 2.59979625578436 2.59979625578436 2.59979625578436 2.59979625578436 2.59979625578436 2.59979625578436 3.15933867912396 2.59979625578436 2.59979625578436 2.59979625578436 2.59979625578436 2.59979625578436 2.59979625578436 2.59979625578436 2.59979625578436 2.59979625578436 2.59979625578436 2.59979625578436 2.59979625578436 2.59979625578436 2.59979625578436 2.59979625578436 2.59979625578436 2.59979625578436 2.59979625578436 2.59979625578436 3.24895042512516 2.59979625578436 2.59979625578436 2.59979625578436 2.59979625578436 2.59979625578436 2.59979625578436 2.59979625578436 2.59979625578436 2.59979625578436 2.59979625578436 2.59979625578436 2.59979625578436 2.59979625578436 2.59979625578436 2.59979625578436 2.59979625578436 2.59979625578436 2.59979625578436 2.59979625578436 2.59979625578436 2.59979625578436 2.59979625578436 2.59979625578436 2.59979625578436 3.0292052725966 2.59979625578436 2.59979625578436 2.59979625578436 2.59979625578436 2.59979625578436 2.59979625578436 2.59979625578436 2.59979625578436
Manes.12G005800.v6.1 4.00019401878903 3.70064765159346 3.03047684732533 4.96676302215314 3.59768416077194 4.11088955732044 4.77236254780072 4.2279875073369 5.18369492985164 4.64437088272223 3.84617511914895 3.75305814511114 4.23839587352944 4.39437282406774 3.67292777971638 4.6661074262917 5.15672233323524 2.59979625578436 5.45495785828789 3.52689480351742 4.15760632150098 4.84335925108636 4.52438527472396 5.22231306856646 4.82226503537114 3.79014938861514 4.8386571478935 4.24509506410378 4.81928758069193 4.12552501601777 4.2095518786502 4.21744849955037 4.71603199064818 5.0911551867924 4.78008684566216 4.45346190826862 5.43657468675592 4.78387097024678 4.05492540605776 5.06390353831855 4.39381909406622 5.83658597519464 5.11493609232955 5.84449422187467 4.60766517298189 4.47332253776202 4.07374714679353 4.48031411248283 4.58683379418975 5.55611884497258 4.34549377822297 4.84888348883666 4.26395233366067 4.85507014227994 4.83015099705972 4.52194924810261 5.25956207880733 4.4697306997593 6.0520408474982 4.98327991155583 4.54356255605586 4.422606738002 4.73398151615937 2.59979625578436 4.19346175643005 4.15999011281228 5.08343661694802 4.71475619702643 5.2917842690623 4.15647047487751 4.14140926066055 4.92092369709244 4.42421523146946 4.68113159220027 5.37935167739317 5.00160310992276 4.7499190954042 4.8213463335141 5.68075166474503 4.9468558470853 4.54180703342426 4.83735435252295 4.47188748511223 5.47125878968775 2.59979625578436 3.82385682353258 4.98122842030003 4.64317991614786 4.3285188673278 5.02145762759116 4.3452742057186 5.33864135784898 4.51531502545387 5.0935671432934 2.59979625578436 4.86273915655531 3.72698871328248 4.83267647019093 4.03707421245398 4.69717459867696 5.40307513690119 4.45063477986658 4.74303147123863 4.24180578980739 5.12862405186618 5.01361348678407 4.36776092414398 4.80916361328645 4.35884851362683 4.12168912135171 5.60491533776674 4.57014386292405 4.67640493783349 2.59979625578436 2.59979625578436 3.54772472454507 4.27523653244724 5.48733417941212 4.72052142870241 5.75126701220046 5.18349261224669 4.42919842172237 4.18043679180018 3.58497213633413 4.83134254729274 4.45682179403041 5.41102633645915 5.11167144042841 2.59979625578436 5.4033909594902 4.46004151807938 4.74978087989992 4.88944850614538 4.27658850863929 3.57679875354605 4.54503116787365 4.90433684159306 5.24057072596354 4.97463346807464 5.5127332438416 5.72574686774204 4.78468425466052 5.01360447922682 4.80800292795063 4.26689568022597 3.44853243386928 5.65548831163362 5.19932034364019 4.04145499193348 6.46902882030237 5.33177448690908 4.40883310940622 5.03524955875361 4.11947148752106 6.35648412534259 5.52497606064844 4.65536257230136 4.92395098276104 4.34083448783522 5.06858082732901 5.34035895146102 5.08164868973017 5.04223098212617 4.23516190815129 5.41225170117536 5.40453536368314 5.21608138159637 4.97732822626741 2.59979625578436 4.51014395427832 5.03568627277779 4.64779598652796 5.18669844504865 3.94832445954644 4.1390478574361 4.99617806643789 5.02715028378286 5.86088270827011 4.27444155725494 2.59979625578436 4.63592280885555 4.45636506195354 5.05132801989211 5.35174621816906 5.48358777781422 5.02596329353643 4.30739123516837 5.17106709116861 4.66279771156836 5.1667853881709 5.44605495810029 4.62466286293638 4.66370130458085 5.55041647191874 4.27217055541887 5.90422918688184 5.27722579279388 4.97625927518158 6.08625904392727 4.65608471374754 5.66713879665375 5.94179998891789 5.19932614426516 5.63442467548845 4.52911193068049 6.00427879093677 6.14383034307017 5.42031271490824 5.7100539283727 5.05615388718364 6.03609025964292 6.37476095905869 5.88303988222837 5.2852485155283 5.41392802434754 5.05241206453521 4.47928653387605 5.08545570826288 5.01452256136101 4.98762276202375 5.48532712861866 4.92383745183027 4.54909591238994 5.1920197962125 4.99836780439625 5.76810365444339 4.31843382324052 5.55416731268343 6.498641942842 4.75609796646883 5.91020124569687 5.09979400295268 5.20705960058543 6.11319570624667 4.97889863961785 5.09254884404114 5.23512576565243 5.09647008331001 5.25286678900864 5.49892056986034 4.87176703084885 4.86196373747894 4.64036706306972 4.11249792924364 4.9679601911841 4.99394516064748 4.7087729367258 5.47235018189893 4.64440480185009 4.7220511622245 5.12118172086813 4.55978999932429 4.40439374567307 5.06532499975077 4.39482914450013 5.04600236603937 5.07827029939679 5.61848960840246 4.91732650646516 4.83172882848593 5.52382286589051 4.54032157568613 5.22317749408213 4.90380271709032 4.18564578347788 5.20655739160424 4.74100263677025 4.65771150862008 5.2521856764633 4.97927886336449 4.67741493806548 4.55410014814832 4.57197925158801 5.49424820331354 5.18194026624231 4.16713264034811 5.03837385944831 2.59979625578436 5.23691333591007 4.75346491120706 3.9675824189365 5.11582948558115 5.73329518577823 4.97412694157353 6.57240150712144 4.57679904262629 5.2642809746606 5.72057133485449 5.29786049202808 5.12036827553573 4.54574177902802 5.10762655226689 5.22376414469284 5.22281250005808 5.60423720111204 4.35381545485456 6.74093671279244 4.90433371470789 5.86178432031098 5.81222785192896 4.78220717708403 5.54796844587069 4.81476674337399 5.54309689567115 6.18713260350342 5.46947103200488 5.67573225889753 5.15401364107193 5.32178358456874 5.04274602973773 5.2841527290261 5.09314712596065 5.67289533477974 5.89608108011326 5.83781642606326 4.9727912452407 5.44856182591771 5.38854167722905 5.75301274525351 5.51839105922954 5.17710434169829 5.97515813490198 5.69959901376063 5.69925041345829 6.39950087165439 5.42042866517523 5.01672989679961 4.62556798199478 4.91473236433421 5.41060516184879 4.96602935505329 5.36644735012772 6.28297791613009 5.80464476848364 4.50115183470893 4.98998809320921 4.90937645656119 5.61482729545676 5.26645480957104 5.14625172838906 5.31495005463904 4.54807081784639 5.56400321347857 6.15292590717476 5.59048318634851 4.67063888547861 5.57260566085708 5.38203704380484 5.12968212333453 5.24704683601759 4.26094551150411 5.04935888238982 5.80112503413382 5.03572592487956 5.6955094790032 4.92433137860583 5.33678107421362 5.3642349743193 5.05965620523227 5.23212737350184 5.29945159784469 5.18283577777025 4.8121935939729 5.0552318266623 4.63909933213865 4.94467142102808 5.53301366787703 5.24661049099051 5.00442025466593 5.70641436542295 4.8884237599823 5.60177582788036 5.87930480724351 4.85290923224591 5.33646581049461 5.07454400900067 5.23962880900858 5.75504534338079 5.28582131878117 4.96154720375339 5.4779490423291 4.61433024127721 5.45821804056644 5.31094606138661 5.41552185349719 5.28183604159608 5.23700443787584 6.12111938432539 5.15209438764969 4.74742938004212 5.73940570353975 2.59979625578436 5.35965439232217 6.37623917503922 5.6931222244894 5.09033260165601 4.18941028665684 4.98882944589738 5.46370200907799 5.74964290187161 4.72022700403609 4.97359512008822 6.53796867772022 6.21610198392586 5.760971993114 5.74453921505481 4.81111689527169 5.91891547779382 5.92576302326698 5.18664430862999 4.39551574043938 5.52504284448505 6.22111185091822 5.46973223344267 4.26509079117812 4.89929331342009 5.0344625069581 6.18110211264249 5.36399314850928 5.75309682773858 4.35224114927104 6.09055294250261 5.82928152482531 4.77016672713281 5.37575565938937 5.68403132007812 5.89005407768363 5.72489974223521 5.78370189775168 5.40036993550603 4.15482135276281 4.80247377941722 5.14282163926461 4.00320274608727 5.38972578738149 4.71309768496974 4.79188410790108 6.25592997450099 5.84429204819684 6.2452951381213 5.35168402902803 4.90531968182077 5.41032697185503 5.44305525015407 5.97502815395691 5.41521857407662 3.53345212500998 5.12157250913925 3.94233965432729 5.54213274318952 5.2495047350844 4.8033151771949 6.11937601486891 5.36291947325093 4.7464793473982 5.11917296207917 4.96796483494313 4.8925484291099 5.11239734598278 6.00753722380226 5.50538777309181 4.98115682154745 5.09728927735785 4.55095624437467 5.30507864418122 5.30407509825835 4.65289995825886 5.95383455452918 5.1431834687912 4.01197351909491 4.95728974101099 5.23797605632151 4.66265331329192 5.47981595061825 5.76813358617185 5.59510199837558 4.91613180652812 2.59979625578436 4.35137419938956 5.57521328969332 4.88995037311386 5.39584378726022 4.28344817242902 5.97010178001952 5.08646661400674 5.49789647101519 2.59979625578436 4.67236002998515 6.05580582343355 4.62700783559613 4.95232232106027 5.71146934870976 5.13108348548721 5.21429338827246 4.77954427920363 5.20596398446543 5.41672377261288 5.340745603685 5.28477794078744 5.36058193296505 5.67312813045813 5.50506236816341 4.94637574949945 4.74541587305235 4.71584481619256 5.02032295877988 5.64406918941406 4.64595945874395 5.71453862586169 5.0146532728556 5.03877978899335 4.79688283492342 5.23892905373987 5.39531406601354 5.59091267523226 5.16086403007488 6.18555953829476 4.87644107003898 4.61945725433758 5.03351727761222 5.25066907555015 4.92450424347401 4.44714574104419 6.07749091585612 4.26531793183783 4.77952813501356 5.03489662312312 4.68667080775305 4.36958687822813 4.65676768859076 4.33016117666378 5.81701817440202 4.42546365154431 4.96632434037292 5.02281033399736 4.77067040838384 5.71872212826679 5.79002136606438 5.75122727952219 5.56607780817536 5.05070739258064 4.85275002433337 5.24189829530725 5.52260773311546 5.41735629026965 3.58986033417048 5.6238881061868 4.21327344947189 5.61079269535644 4.93547946379605 6.86177401263514 4.9675681269114 4.72049311213129 5.73348966480937 4.63686507329693 4.23220898313424 4.24254746983114 4.51270937995444 6.19024957095111 4.40233788626171 5.3492247825756 4.64063799281514 4.20379530305536 4.94810103140986 4.99456990015612 5.39560424522387 4.85701591449194 5.37090203958214 3.80813818017257 6.06405005994876 4.49081769130175 4.42613087120468 5.89822336901242 4.4770429550843 5.43388134854415 5.42161888146415 4.09463255782793 4.98869004609366 3.88540911740735 5.64047544519666 4.78299883139774 4.72276291837017 4.97561438953154 3.55486197040881 4.33083953239477 4.86191773256248 4.69166536321623 3.74853439818929 4.73355553143622 5.29602409889556 4.85144568944303 4.67530021486359 4.7432652710949 4.0420947930927 6.10586663709534 5.25615280075596 3.56947890294999 3.81388730747409 4.70814193554606 5.81831550850501 5.10067582167958 4.0383893101787 5.60599549176594 4.54089548035331 4.46890143840814 4.33097638437101 5.34462181800613 5.20124500551716 4.01135707798147 5.17001700588889 5.5956867854269 3.49579071812971 4.55943888968146 4.57988987130776 3.66416623449122 4.37889282972155 4.84741233254358 5.45667075841334 3.79868594700344 4.80440798881761 5.08862668919055 4.82007947359782 5.02654692680645 5.58907468984216 4.96996012660828 5.23227659958314 4.90971325583386 5.21631662540804 4.08737162413942 4.43780699304006 4.98574003949392 4.58212374922458 6.49292096593123 3.50978775222963 5.57529456883395 4.29180238333721 6.0718168977951 5.9453348873005 5.02890370927168 4.61387990843583 4.5250600410798 4.33773428159574 5.89581007132512 3.91366803555386 4.68639098990266 4.61836078385238 4.50820898906865 5.21447158347135 4.17864547284131 5.87863432947599 4.3449948183877 4.94589248965486 4.85962349375669 4.33270486205612 4.69029115469102 4.95318594946585 4.55742086312233 5.66832519039415 3.3686302546408 5.43596346382878 4.42470705584507 5.41649950757018 5.09437018306266 4.3355870266265 4.27613762970298 4.76577684386492 3.78461529775044 5.24259245417293 5.32972484903189 3.95678688296693 4.72938301656167 4.07823655043242 3.42558272829161 4.4184036263521 4.69787188431736 5.50439987998719 4.89150982604654 4.63914738998385 4.86915647433068 4.45589273863113 5.89726064165983 4.97602351459531 4.58113449991731 4.62272378579178 4.013064275457 4.8646801284605 2.59979625578436 5.37144975977784 2.59979625578436 4.45358119011985 5.50035941480492 4.79228556935476 3.71937030295794 5.33309285555345 4.77090220913066 5.59269840467049 4.8117922955889 5.34681396924419 4.47137036186201 4.19808394818094 4.90045275256763 4.59906579614474 4.93282257368283 4.71459512551864 5.09302536077404 5.83628217731395 5.0508226458434 2.59979625578436 4.47728334285542 4.48419206145898 4.67823689739914 5.73438662629743 4.96693470791844 4.98540035714727 5.12292951098428 5.16130632672127 4.8548940236812 4.09791810019352 4.88186544174636 4.55373953033316 3.50406393511715 3.90160962390923 5.04681533226789 5.77396112625559 2.59979625578436 5.29692599822185 4.96302157751975 4.13476385007122 4.89842250982216 5.50304440382417 6.11486122264852 4.58882867408317 5.0067610433886 4.40968004253821 6.43789717432484 5.32793866145287 3.479467134794 4.44509448050585 4.71838677551019 4.26501997206105 4.93346394661255 4.50205227313125 4.95552703666799 5.58404955357816 4.49024405927477 5.46958200208815 4.0763993604706 4.09838638144342 4.44602576365437 4.40681004512173 6.12520829688927 5.5950866027873 5.14196642955917 5.18912234357239 4.12663141229212 5.43421626067871 3.80791182092175 5.25816621491601
Manes.12G005900.v6.1 3.90304917696163 3.70064765159346 3.54918378634825 3.12519089239347 3.77170475060078 3.38078536465957 3.69688139237258 3.32387150818726 3.98248337933614 4.03643567027412 3.76993517303032 4.19241878072954 3.62046441831223 3.77649929472813 4.03611831703282 3.55542985794748 3.51852869536645 2.59979625578436 3.75141957250998 3.89014654444277 3.46069714102254 3.71802382302551 3.34744421400159 3.03555783025232 3.67022745780567 3.58052694302842 2.59979625578436 3.20900055990681 2.59979625578436 3.34471773959398 3.28513972525459 2.59979625578436 3.40635991829517 3.7670251772444 3.36735576210244 3.57314526813464 3.16493055238067 3.46275402627941 4.05492540605776 2.59979625578436 3.83619006804271 3.04922317902088 3.60705809411702 2.59979625578436 4.21882759404767 4.22491347845287 3.36040517360207 3.55116117433422 3.35067592997401 3.26766221655289 3.82252618082839 3.80626145720838 3.34120921178698 3.06059267461742 3.58452961246909 4.42490146569415 3.82647792567349 3.61347262458146 3.50929109955559 3.52567379773375 4.02226528212128 3.87978480580529 3.71107914194521 2.59979625578436 2.59979625578436 3.66686718375227 3.57192143423125 3.43153906783138 3.33289544367448 3.36088296270151 3.20611898545288 3.45913295495671 3.65679556095408 2.59979625578436 2.59979625578436 3.28754744734438 3.49723216096386 3.86698300790617 2.59979625578436 3.8191814651747 3.44184362766157 2.59979625578436 3.17512532819144 3.47624966748319 3.59250871737335 4.18684380388312 4.05143689552166 4.00628018931024 3.75847140941337 3.98810959691063 4.00876840603554 2.59979625578436 3.72246787981123 3.59169467750925 2.59979625578436 4.05595217140846 4.01597134261 3.89168266438333 3.45191339399238 3.03824441707797 3.74858817357684 3.71519268625639 3.6032494770633 3.91277088731596 2.59979625578436 3.61972585497088 3.40371602820436 3.79813600253126 3.42482326012226 3.6394512499023 3.30153397352435 4.21893917731151 3.37357534952051 4.84098834472102 2.59979625578436 3.54772472454507 3.34666675568901 3.30063053759635 3.40831739229295 4.35230567133016 2.59979625578436 3.35765264354746 3.88210113042848 3.79545278377254 3.86397515092349 3.52116708325194 2.59979625578436 3.46370293381128 4.38748088629711 3.14854429515482 3.19609879642221 3.9875246848918 3.52935196132226 3.86019260454188 2.59979625578436 4.02340693972117 3.8399998178964 3.75524493251314 3.61876043141201 3.16073271291655 3.13589789482968 3.30557079643847 3.6161129942103 3.21244460660398 3.98424667947623 3.95542418569268 3.71494525715551 3.24166522631322 3.53360745109231 4.9128248976036 3.74283852443338 3.73412781064583 3.78902210672354 3.69803212320307 3.18288021682041 3.63773510845993 3.52242163446846 3.02884003678921 3.41561414201033 3.32259926914112 3.17503269450207 3.57108819779639 3.35248609664756 3.64610360094838 3.39695909782473 3.33191960041971 4.03481240626194 3.73843338375418 2.59979625578436 3.11037841164054 3.41380625865222 4.14353522123384 4.03703509863241 4.01603236594508 3.47017978033751 3.71521553420862 4.04177189388811 3.82765027157642 3.6727640892179 2.59979625578436 3.91453850042518 3.889570894831 3.71140782396458 3.47085227979306 3.52371301138035 4.04826872496311 4.80563721166575 4.48210578859084 3.78296797290542 4.10030127978829 4.16822101406557 3.35169926356515 3.50135233378827 3.35923288868612 2.59979625578436 3.00601590298794 2.59979625578436 3.35732401866502 3.61553673728018 4.65608471374754 3.30082812140204 3.61403047043039 3.56999139100163 3.04772504160026 3.32619170863699 3.61010806293255 3.41151332783018 3.22829425332205 3.0737295239543 3.20579552351965 3.44097522767948 2.59979625578436 3.4134412798777 3.08019605297528 3.23226733660521 2.59979625578436 3.10108304697002 4.06296943117753 3.77728265014896 3.53908328774937 3.13294224426404 4.05452539597857 3.38420121746441 3.38008103418363 3.2650180229635 3.16305146276653 2.59979625578436 3.87965913939567 4.72669514704258 3.36755256724442 3.34176463353204 3.40474794282282 3.63022623727667 3.2879594338573 3.77982693465879 3.12874083925188 3.38697297193438 3.89979400114707 3.19240955863012 2.59979625578436 2.59979625578436 3.42232468042162 3.89185867495028 3.26876126171489 3.43807603486059 3.64798288640125 3.57769357505133 3.64297008131791 2.59979625578436 3.25014544349024 2.59979625578436 3.48725331849201 5.38002335446903 4.79778110379038 5.03699446421769 4.36196945155378 2.59979625578436 3.99464929442945 3.36707522615221 3.58532907336892 3.49175676901494 3.55007708352618 2.59979625578436 3.4895835083083 3.83485503187906 3.32481310418497 3.5213345440218 3.58112990203422 2.59979625578436 2.59979625578436 3.47355552046872 4.40358411801564 3.67438517565565 3.84748470704583 3.06864531641847 2.59979625578436 3.77500586887519 2.59979625578436 4.25161846552987 3.59521002625218 3.58438008621207 3.13480110438984 3.39696096412707 4.04222483747601 2.59979625578436 3.62424733944767 2.59979625578436 3.08773589500831 3.70057965757866 3.64055824206906 3.41150002700353 2.59979625578436 3.39183450236513 3.19546030758457 2.59979625578436 3.35223927418133 2.59979625578436 3.08962850859985 3.18590979373873 3.30235343986351 3.38877233985551 3.12883395539949 3.53974293861542 3.64275896432737 3.70977069704653 3.20991460941355 2.59979625578436 3.40968187193882 3.47556618872314 3.67305830484125 3.19008785338756 3.37143112947888 3.32957983186862 3.89491900261085 3.8617926093845 3.05910626361496 2.59979625578436 3.45416095825858 3.86855734942752 4.38629188233266 2.59979625578436 4.46317171224782 2.59979625578436 4.35496867724608 3.56638868567901 4.04155669177 2.59979625578436 3.67304820873733 3.20150989367274 3.56947755124733 2.59979625578436 4.24956879698309 2.59979625578436 2.59979625578436 3.25661411864085 3.14223713453464 2.59979625578436 3.69595611578435 3.6587341302309 3.29403745424245 3.14215221956444 2.59979625578436 3.34915287415242 3.33517525269574 3.17283095979864 3.14307563156158 2.59979625578436 2.59979625578436 3.61411445291512 3.25631718321301 3.52181474650389 2.59979625578436 3.15916706065669 3.78929237566466 3.86008212595198 3.43402610613476 4.28787025288968 3.51044221122479 2.59979625578436 4.27360562182038 3.40627964740502 3.09467911820702 3.47565525924005 3.19836810956745 3.55299247203008 3.42835385336262 3.3307332458249 3.47458296180241 3.81873675862864 3.38788451366808 3.45706014466126 3.49785141248313 3.15037536408807 3.68707305654287 3.88662622344819 3.02864738326235 3.00618426518796 3.39847187901467 3.33430315247367 3.29707522516397 3.67152085317009 3.91183660033431 3.4076023698681 3.47693337962058 3.29333401168874 3.71952928076159 3.77504121623943 3.11932334026827 3.26768129077464 3.74522279935163 2.59979625578436 2.59979625578436 3.21112129012012 2.59979625578436 3.54359859920675 2.59979625578436 3.39262644786142 3.41721789991342 3.44073658393479 2.59979625578436 3.27667244084487 2.59979625578436 3.94880500380553 2.59979625578436 2.59979625578436 3.66283084291592 2.59979625578436 3.48783170415474 3.84068801083756 3.53155994928146 3.90786300452943 3.7322206911301 3.12339831546568 2.59979625578436 4.55052264915921 4.97083940267581 4.23929493230702 5.97735380324053 4.73051259097806 3.88651700217446 3.37279228920747 3.25597584154714 3.71156365949856 3.08352688683135 4.20509895680224 3.75272400586493 3.63524919302644 3.69410504494913 4.39352845089056 4.28817144464823 5.34612451753788 4.51733121757096 3.73237032599509 3.46674342597601 4.11307438609309 4.82112160592257 3.28868788740215 3.55185685715032 4.11392882753146 4.03934067139395 3.89018211789661 5.34981772792848 3.99017426452137 2.59979625578436 3.79479745119525 4.14075973130164 3.2656464759195 3.91499129690811 2.59979625578436 3.82697302268523 4.10435273656254 3.07306420648377 3.47810055175345 3.24203518046687 3.13589593959261 4.48040827933958 2.59979625578436 3.19467141427376 3.07142817417063 3.90140391468096 4.06628124964818 3.85101636034392 3.43856895038844 2.59979625578436 4.71034045717167 4.84145466895585 5.08431853959687 5.37541245962236 4.93492416259475 3.78837248309854 4.30752072405033 3.76240790581189 3.51574563284057 3.10712921319811 3.54399020599517 3.86603275622437 3.36660907200873 4.21584791522146 3.04937180421191 2.59979625578436 3.58892620692437 3.04931507854715 3.35064364855437 3.68422999573073 3.09344190010374 3.73972313281026 2.59979625578436 3.37185808117063 2.59979625578436 3.32485930650937 3.1553627006671 2.59979625578436 3.49264171784941 2.59979625578436 3.14554511358825 3.44647907091879 3.08735284545691 2.59979625578436 3.57485221678413 2.59979625578436 2.59979625578436 2.59979625578436 3.84166202771678 2.59979625578436 3.12701290025836 3.37410327500007 3.6289994566789 3.31341918269739 2.59979625578436 3.73509987361779 2.59979625578436 2.59979625578436 2.59979625578436 3.13896247932804 3.35802627900853 2.59979625578436 3.58533896811864 2.59979625578436 3.47961913918967 2.59979625578436 3.29056662479942 3.51765059569321 3.21993074199792 3.1975645660093 3.15282698057601 2.59979625578436 3.87848269430012 3.46202811036683 3.30442840010922 3.43317001835428 2.59979625578436 3.39133175835895 3.08499272863383 2.59979625578436 3.18881389019315 3.67704188197736 3.12380631914321 2.59979625578436 3.45162270172108 3.79022776133736 2.59979625578436 3.31107187306906 2.59979625578436 3.14192697751166 3.47289612489842 3.58986033417048 3.62020516977015 2.59979625578436 2.59979625578436 3.13864089446275 2.59979625578436 3.11530692652306 3.33692940409424 3.87366414569622 4.70797765147888 3.61637548253596 3.5108806256024 3.56920007374926 4.44259253221802 3.7464171855587 3.65775448958064 3.35112322452084 3.51257235890329 3.2692901765405 3.95650540200913 3.69429283629582 4.2239412987251 3.47843854242518 3.52425320467527 3.20566299976803 4.15106243593162 3.59848267571914 2.59979625578436 3.10040922476677 3.75469696613014 2.59979625578436 3.14894040553398 3.8918414592231 3.77947284841511 2.59979625578436 3.46235777925282 3.23796702278507 3.10783858502086 3.43056747566856 2.59979625578436 3.60066604531036 4.07222534843677 3.18542993688362 3.04710913781508 3.43352024351822 3.52399980726882 3.47254829990629 3.27099546505006 2.59979625578436 4.1767194212877 2.59979625578436 3.71287232000139 4.27260060679113 3.12478781716686 3.82615027806396 4.00938374157105 4.4131675108357 4.40424261735769 4.20433478037304 4.01221320005555 3.56365075137554 2.59979625578436 4.00234022289033 3.73153791628387 3.67953587081363 2.59979625578436 3.23836589690278 3.36272800854502 3.59950334611107 3.22347444536885 2.59979625578436 3.21559004798566 2.59979625578436 3.0640794104873 2.59979625578436 3.73658898751313 2.59979625578436 3.29612907983554 3.22310506880101 2.59979625578436 3.47486106856339 3.79716551795672 2.59979625578436 3.41956127694051 4.13118453176859 2.59979625578436 3.95201576043433 3.25815219576688 3.50978775222963 2.59979625578436 2.59979625578436 2.59979625578436 3.9701672858013 2.59979625578436 3.14201754722178 2.59979625578436 3.92757747102017 2.59979625578436 3.05120239547897 2.59979625578436 3.85889996254991 3.81894487985072 4.66067328485122 3.7908095180558 5.77731742906273 4.22806184159642 2.59979625578436 3.52788263827347 3.50439436163838 2.59979625578436 4.24434165029672 3.98081098457166 2.59979625578436 4.45313015179493 3.12117286708181 3.73504840707269 3.37587920586357 3.3444210447866 3.34368402516979 3.18649476359596 3.55209065070327 2.59979625578436 3.81712267906517 4.86421874152747 2.98900452407651 3.50979356917955 2.59979625578436 3.60460476561547 3.69424802388849 3.39845749303654 4.17518409601352 3.66840322173884 3.11870604035815 3.2427149139147 2.59979625578436 3.69002083499493 2.59979625578436 3.54042399501909 3.08778501908917 3.19585971097053 2.59979625578436 2.59979625578436 3.23817512837546 2.59979625578436 2.59979625578436 2.59979625578436 2.59979625578436 3.71937030295794 3.17310155599223 2.59979625578436 3.11619863125283 3.17004009026973 2.59979625578436 3.72870756154024 3.67537270766846 3.12901589028519 2.59979625578436 3.88284663757265 3.44060850168788 3.38630181835361 4.20404627355598 3.37029531578803 2.59979625578436 3.4586293332224 3.39292817232686 3.22256664660478 3.49119366410399 2.59979625578436 3.82023768338981 3.25835208647746 3.1198917268211 3.1677776264212 2.59979625578436 3.13558510809591 3.15933397875847 3.75527279296354 3.53538582533427 3.58508707760162 3.63309973265521 3.51041138144057 2.59979625578436 3.29759367244079 3.16483281905453 3.43782853744042 2.59979625578436 4.75454482700421 3.15164342911053 3.1359058019152 3.0410586930376 2.59979625578436 2.59979625578436 3.11287055727565 2.59979625578436 3.72791025041151 3.76316945312276 2.59979625578436 3.34591117683446 3.97181638228956 4.44414003831348 4.44578695108437 4.51729558238497 4.0763993604706 3.29381410174513 3.65759140826972 3.54645731268943 6.01050330655858 3.73259335799739 3.51213099311162 3.27961246069983 3.34529463786093 3.75252876380081 3.59541879055473 3.50472204862562
Manes.12G006000.v6.1 3.36893467607003 4.87749585337859 3.71549495657408 3.50016072193926 2.59979625578436 3.81365830725574 3.55539340064342 4.84695377245075 3.49376837325421 3.53020872524022 3.84617511914895 4.33817082322025 3.73534509664815 4.0228427264024 3.31139865403928 3.81953854029705 3.77339051050079 2.59979625578436 3.75141957250998 2.59979625578436 3.2129912889402 3.52016582779557 3.86806484188898 3.87057410352136 3.53192955553866 4.46631516103956 3.56341288661491 4.93891475022365 4.41131441014984 3.50726921022951 4.32541960922254 3.49600148751274 3.96370742327693 3.7670251772444 4.08643227781096 4.0527803973879 3.70972850317257 4.72089113306866 4.18178306660985 4.2613320226964 3.67832315661216 3.04922317902088 3.60705809411702 3.43514863882075 2.59979625578436 4.12900872040676 3.14070476119692 4.34612452915929 3.96855627745452 3.53623203608649 3.82252618082839 4.15017552397155 4.03861825400975 3.79008946478835 3.30273000440967 3.55678748547211 3.6109959391733 4.00661723937192 4.67978478050335 3.14040437654277 4.77541126744764 4.06320435278893 3.9027022233922 2.59979625578436 3.81291009417644 3.98944661928918 4.1428625820174 4.20269073273279 3.33289544367448 3.36088296270151 3.63534940362202 3.93097486556054 4.79772477959598 2.59979625578436 5.69841527937453 4.21477962923793 4.18402344331102 5.83213037183701 3.77811259546182 3.47446958302545 2.59979625578436 2.59979625578436 5.76639146036473 2.59979625578436 4.37894535409083 4.37694715953731 4.32135959977578 5.27034624514508 3.6096800583429 3.34481372870052 4.82504112849539 3.14815201337652 3.82384178068171 3.10301656909335 2.59979625578436 4.91157490528551 4.3233763019834 4.00637088711135 4.09111010720658 3.65427869000997 2.59979625578436 3.99148542122515 3.31634635312898 3.91277088731596 2.59979625578436 3.73453100833969 4.02761966199521 3.41112097857933 5.19310033660377 3.50485837076424 3.30153397352435 4.13435387273992 3.91058918117296 5.04172308439769 2.59979625578436 4.75706016940606 3.96159561599773 4.46825409148533 4.32652932826383 2.59979625578436 3.76903956309953 3.77881302210965 3.30107830576528 5.23234600409064 4.15154498785245 3.88240910578303 4.19815411948421 4.26034702154625 5.88333029736668 3.53930605846071 3.61868305960293 4.35159626384511 3.32469701506341 4.33331162196214 4.23550654235681 3.2005024480778 3.68169216283373 3.84265597146158 4.72772112286028 3.16073271291655 4.79358057506162 4.21154493928403 3.70877409765164 3.72579040141197 2.59979625578436 3.09448431999199 3.83935978020948 3.50034930713511 3.89920949385435 2.59979625578436 3.41833297366157 3.41194443992594 3.69025959574211 3.58662713358507 2.59979625578436 3.63773510845993 4.06805322863222 3.4487476336749 4.61838619032488 3.48059009761494 3.17503269450207 3.65998495327592 3.35248609664756 3.98115763628549 3.39695909782473 3.93594943360165 3.78663384676346 3.82470967320017 2.59979625578436 3.31819734655646 4.33729279121815 3.65507811070983 3.9506114186153 4.30398852361301 3.10734665489403 3.71521553420862 4.04177189388811 3.48071335577149 3.85850709734438 2.59979625578436 3.79604160691808 3.66402117096709 4.13723944903781 4.90851871556216 3.60860218301673 3.86648455137705 4.38168438001584 3.48846521147039 3.88918146347709 3.98884163140933 3.7826380584795 3.73210332722352 3.99373237159987 3.47346663669662 3.60015647585649 3.49662464265443 3.44163721637544 3.52246435195984 3.61553673728018 4.26626818234103 4.36136542886796 3.72825270745898 3.71345399818543 3.67626005406393 4.01103896802701 3.72392832156688 3.6389835974797 3.82921676435143 3.2670926519256 3.97840736067462 4.01950480309998 3.11572183528983 3.86268974792135 3.27611731718091 4.56000498991878 3.30507518886183 3.45964190878352 3.77406851515128 2.59979625578436 5.01251421412952 3.7666745217418 3.27218266265049 3.55483529680617 3.49727193506312 4.68846215700261 2.59979625578436 2.59979625578436 3.35455894485225 4.72669514704258 3.90080257178758 3.34176463353204 3.888154466523 3.63022623727667 3.2879594338573 4.65783387326985 3.7578465230086 3.5051384300408 4.53434494730975 4.00536962002532 4.58356341378749 3.24358690281098 3.74827886475334 4.86021272045361 3.97856062878914 5.37179165217382 4.41014377391171 3.95859603214403 4.50062035983742 4.98639010247021 4.56867077013417 4.21943385983775 3.67861131213525 4.60552224498783 4.90450559265568 5.93706766550712 6.23557130423788 2.59979625578436 5.15296601957132 4.16829318121095 3.730857914079 5.27356159309322 3.55007708352618 4.2997573997556 4.35338929364905 5.44799853763262 5.38303886540235 3.80440871900827 3.96321499642831 3.65185553354328 4.04813556321068 3.22228357111191 4.03045990547203 4.68137053848745 4.54954897218209 4.74981405267381 3.26566677573064 3.69189906155576 2.59979625578436 4.57681878214073 3.68612898194097 4.04438941422995 3.13480110438984 3.16701465435691 4.18132721863336 2.59979625578436 4.43138314784178 3.48177099774535 3.43716273481212 3.80018150959644 3.82130495211995 4.40793218502145 4.01641389620983 3.39183450236513 4.01217389169185 3.50842549389157 4.47778461203602 2.59979625578436 3.44035222820752 3.6017145150622 3.96708738574438 4.33765550522049 3.64106149683456 4.05051050385255 3.64275896432737 4.29857205127071 4.04433301292154 3.36089001473455 3.40968187193882 4.07496338303498 3.36724785466784 4.19806857068856 4.32621808956982 3.69965353536261 4.52758699628218 4.12337786434941 4.23645754188111 3.4222802704751 3.20827003153473 4.00790902779624 2.59979625578436 4.11387055713032 2.59979625578436 3.41312046559163 3.72774205775371 3.67569983636409 4.4329873738678 3.29274630253399 3.77040547355181 4.02564945307247 3.39636825993239 5.17097632349424 2.59979625578436 2.59979625578436 3.51786239715108 3.62556512346228 4.55899955516518 2.59979625578436 2.59979625578436 4.48798103486455 3.29403745424245 4.98967750753824 4.54807081784639 3.34915287415242 4.31740953134203 3.57990205239251 3.89454065588228 3.87745892664078 4.0319417234535 3.76349752466115 3.06601140229909 4.91237688072466 3.69767045161778 3.69879294883086 3.45245990967003 4.16692819130673 4.42842838552876 2.59979625578436 3.79048400351769 4.46400962849903 4.11209091169056 4.46783352943988 4.29386473267276 2.59979625578436 4.12309769938728 3.71991285402524 4.60363985247665 3.73814861403534 4.07339118353984 3.69619395184967 3.70128163420346 4.57319995926074 3.74748651209472 4.00869099062066 3.29703488223369 4.60595126627464 4.51932193715137 3.90692352033041 3.25463556543704 3.54150743931308 3.87509087820222 3.79158528722092 3.91183660033431 4.11413745973802 3.11136320296335 3.68145239178643 3.65828716417957 5.89042944091516 3.62289993070695 3.07415123844217 3.84842707654233 4.06957312268333 2.59979625578436 4.15320261950378 2.59979625578436 3.15110900783788 2.59979625578436 4.29567202928019 3.41721789991342 2.59979625578436 4.15030648282747 4.06364863107713 4.69084550598223 3.57041299923972 3.24419192203211 3.83889866013239 3.88815639471644 5.13925023864556 4.16841990036692 4.24211915540633 3.89644567283946 3.74177090403687 3.7322206911301 3.33632745006729 4.03250768936229 4.15255087913359 3.79101118381241 4.17579636364464 3.54703977596284 3.13125931646859 3.5242076349085 3.83881636706509 4.10597484435016 3.39541109862574 3.75882621456763 4.93138586229108 3.63623434719452 4.87477229420321 3.50018589828307 3.19993551182426 3.82574288094967 3.91835103470002 4.25078605737588 3.41065588623846 3.46674342597601 3.96474163586061 3.85015556044826 4.08801373423075 4.0222981549623 3.61601268946692 2.59979625578436 3.46018629838077 4.30765855384145 3.89363607006768 3.61356183406947 4.82994015631183 3.01541759514865 4.28048370887181 3.44841520843695 2.59979625578436 3.26967113465158 4.22349453169369 3.53416582521799 3.66764047737369 4.22565274854529 3.77287603967699 3.61979586901477 4.66237543919529 3.53081433923715 3.40965391507048 3.7714153316878 3.65809315207231 5.37746177120419 3.32869152579516 3.81325512582008 4.02789705746183 4.11655064840421 4.33798600542593 4.0038787903597 3.81844012298296 4.84495690971112 4.01906216917899 3.13091120944092 4.72231915851411 4.27125571353509 3.54399020599517 3.29190677361545 3.75393549680243 7.45125437496909 3.23307136903005 3.37057561147686 3.1782393393218 3.37227797937422 4.73887652251078 3.54425400981323 3.29459327228905 4.17477670351442 2.59979625578436 4.90003183060832 3.25651977128008 3.83118067244782 3.92228252569921 3.58311592753866 3.49264171784941 3.8723514461441 3.36713490980945 4.13339209765861 3.5616432665304 3.53954419752657 4.81101846928339 2.59979625578436 4.6387984266857 4.32424630961531 5.43001890302308 5.04091152377849 4.26426082643677 3.1505585915272 3.6289994566789 4.06527615687636 4.24743367010746 3.32871826849192 4.00782792271081 3.3372256094953 3.83185023614716 3.9812287858712 2.59979625578436 3.29891955515538 3.75740724443029 4.22475758656321 3.22666753937026 3.56844582822542 4.02101088077978 3.87765682554421 3.94760692987975 4.12119666419391 3.80834713963737 4.20745817405438 4.35721365231224 4.34738684107152 2.59979625578436 2.59979625578436 4.08500922753451 3.39133175835895 4.81355877874012 3.67600796720758 3.75492677152724 3.97086621637858 3.94461003079951 3.56736478650805 2.59979625578436 3.45314808470526 3.22721475254557 4.265657248395 4.11066112897335 3.66601713775343 3.74240741602712 3.58986033417048 3.62020516977015 3.90959158051501 3.27177532694313 3.13864089446275 3.83844866546774 4.08773907697341 3.71044353297926 3.44879108853492 3.97414549722241 4.01050637003018 4.80130063774178 4.34022215683703 3.85036913035679 3.54390746209038 4.06582935493575 3.96933255596001 4.26966725779376 3.64488221720875 3.09490341468928 3.53091301288657 3.44336746541449 3.32081634279933 5.71789019726976 3.45055086810467 3.88534946764482 3.59848267571914 4.74399541057762 3.79751102332245 3.34167827884767 2.59979625578436 4.25462243465365 4.3746432299407 4.60420255790963 3.36586943173339 2.59979625578436 3.84733536790994 3.31465907983017 5.4480632377976 3.71122255122726 4.09207339606857 4.20033254357196 4.35433206826405 4.38842282619539 3.61414121189432 3.72261112057527 3.95095185850016 3.9829196369176 4.19743568805772 4.05020411982674 3.63334554052997 4.30304458500816 4.1396949679635 4.44634144264515 3.61072093684214 3.80382251832949 4.4131675108357 3.34624818242998 4.20433478037304 3.37588687910859 2.59979625578436 3.23035530106182 3.67706499324602 4.01135707798147 3.23274696978057 3.60798097877415 3.49579071812971 2.59979625578436 5.31004259797162 4.81120276544318 3.53056413452946 4.16372169111882 2.59979625578436 5.78534888499984 4.54870493750506 2.59979625578436 3.84949809909016 3.0945433916009 4.53484710182002 4.17096964746959 3.22322736688131 4.25060714661932 2.59979625578436 5.77286992313105 4.52490356230634 4.98574003949392 4.14418559413127 3.25815219576688 4.04887625195225 3.86318106408786 4.06331070046321 4.28711904250441 3.73196407753729 4.40711821045092 3.14201754722178 3.170552578228 4.5727750085076 3.649182354296 4.64471961542334 3.7659137442425 3.12734860701425 3.91060498180189 3.44986319488193 5.46193161403667 3.41195457515195 5.2039140691697 3.86545988394052 3.26160885265144 4.12095066359143 3.29609969080235 3.51194589800682 4.49011859716757 2.59979625578436 6.04905965886786 3.33322949980246 3.11790825992549 3.37587920586357 4.04450568037174 3.55337202861871 3.81657914533774 3.55209065070327 3.29644996195684 3.60314531494957 3.62972932026475 3.5393592086075 3.13093185640013 3.25257180805638 4.09768642685337 3.77751581381514 3.62252958116509 3.87770799536307 3.08638207118581 3.32979506903342 4.37552606238346 4.45589273863113 3.54935227703353 3.65934735605141 3.82878776866292 3.43724552845874 3.76822406450775 3.36381581629909 2.59979625578436 3.23817512837546 2.59979625578436 5.61150442277545 2.59979625578436 2.59979625578436 3.71937030295794 3.40540983806856 3.53005056540587 3.8335430440529 3.40116079843692 3.21892146666363 3.61444306553731 3.83285326825137 3.50657944241829 3.059035661787 4.14812274948282 4.1561399978375 3.9312399709541 2.59979625578436 3.6772290110141 3.36674922290519 4.04784677495562 4.07289366850493 3.81847259237865 4.48734180026031 4.42076172443879 3.66422052447981 3.7218804815132 3.84194986125449 3.95022009336645 5.09909668427272 3.51759668946461 3.55735590474518 3.75527279296354 3.53538582533427 3.58508707760162 2.59979625578436 5.36415995783953 4.19207235009101 4.1060255636254 3.16483281905453 3.1964791051938 4.79813016159489 4.53365525642745 3.15164342911053 3.97385721878554 4.53029165351996 2.59979625578436 4.93413803101152 3.72442824282283 3.8120814247525 3.58273082408704 4.32143027144321 3.92157768105601 3.45824826314557 2.59979625578436 3.89584176871827 3.79652113412521 3.28072078774946 3.47646435890152 3.68218165002397 3.35595282582116 4.08703909096815 4.38907894129213 3.73259335799739 3.34875050887515 3.99971141227724 4.51943894759202 3.65652674798494 3.31064883422489 3.7560974502665
Manes.12G006100.v6.1 3.90304917696163 5.59714387730944 3.54918378634825 3.33882252641644 3.05314717308039 3.55072321097309 4.11794181036883 4.00677042509207 3.23690244174881 2.59979625578436 4.04588000666392 4.33817082322025 3.73534509664815 2.59979625578436 3.74347102868046 4.02741953149189 5.15672233323524 3.80123086013542 2.59979625578436 3.52689480351742 3.46069714102254 3.25601641733816 3.76340664245606 3.21375796249481 3.53192955553866 4.11052264858323 6.21543802736475 3.20900055990681 3.45177722385841 3.50726921022951 4.2095518786502 3.98579678132179 3.72650963248395 3.61722718869772 3.14570398518928 3.95248016206554 6.41243980065893 4.25865185387803 3.91152548879852 2.59979625578436 3.67832315661216 4.74219179435535 3.60705809411702 2.59979625578436 2.59979625578436 3.20086796870012 6.00324137128832 3.69207523487385 4.13694463208271 2.59979625578436 3.319570586726 5.62177953600032 3.34120921178698 3.706016707092 3.30273000440967 3.9304637893889 7.56622597690256 3.61347262458146 2.59979625578436 3.35998747224409 3.71856906465735 4.5409051926022 3.81153240774204 2.59979625578436 3.15500955286225 3.36272545837779 5.95478366111245 3.19194094230314 4.43422888313979 2.59979625578436 3.45118233955962 5.45815562383621 3.97670306405279 2.59979625578436 2.59979625578436 3.76998510658159 4.32001656158673 3.39101944330304 2.59979625578436 2.59979625578436 3.19937689101105 4.3941112550299 3.85486015733762 3.31900261704314 3.30853211464194 3.66741940896117 6.5108154353054 3.9389760881058 3.82491009826567 3.64232470964442 3.86934225889733 5.80177223838851 3.11194123837751 4.12690001146625 2.59979625578436 2.59979625578436 4.92493383161646 6.23897853152949 4.37075291732259 4.72994720175817 3.27454701011887 4.82489218120458 5.56121272324056 3.91277088731596 2.59979625578436 2.59979625578436 4.74693382472409 4.83546213211267 3.68067920718634 3.75626826634345 3.09842035462182 4.29779849971509 3.59113839217665 4.0693963383006 2.59979625578436 2.59979625578436 5.33212554798042 6.18771223594391 4.24659030957132 3.74712202708874 3.286972458873 4.36532448931305 6.3795751779709 3.58497213633413 4.38069208112977 3.88240910578303 4.04275430652555 4.43440440610159 2.59979625578436 2.59979625578436 4.01359721726879 2.59979625578436 5.62678625997064 3.56505178574322 4.45982622027543 2.59979625578436 2.59979625578436 5.52933623720019 3.73346683831576 2.59979625578436 3.13589789482968 3.9730316781277 4.68614692449465 3.55806038569829 4.54545822300715 3.7839530082026 3.39788747209717 5.404738748308 3.82008603780487 2.59979625578436 3.18241641221583 3.86044642301347 5.16150384576138 3.69803212320307 2.59979625578436 2.59979625578436 5.23465275299612 4.78304814462621 3.6441493081931 3.82748313306354 2.59979625578436 3.04070355142447 5.34906284526479 4.17679452061502 3.5701883979893 3.12023197235027 2.59979625578436 5.18165861129638 2.59979625578436 4.51014395427832 2.59979625578436 3.77348118255699 5.25164533271799 4.69416814351322 5.9438904539323 3.06457845309048 3.16417745732558 5.62813625513199 4.21492877027311 2.59979625578436 3.73101294612373 4.32702693080417 2.59979625578436 3.9229564268597 3.19004403745022 3.86648455137705 3.84039625770601 4.98807085110782 3.52618023350629 3.21065778610885 3.57423272988652 4.16468542086247 3.24239127858813 5.86985890823014 3.21994986238806 3.29885691157333 3.09039111622633 2.59979625578436 6.69144580179357 3.87063900250767 3.0979139950087 3.11468408518749 3.83772004316436 4.59402258393028 3.61677307627576 3.11263355011005 2.59979625578436 2.59979625578436 5.63428746580512 3.85483610110578 2.59979625578436 3.11572183528983 2.59979625578436 4.93529050072105 4.30249721416857 5.59421479891674 4.04946998940355 3.3545076278657 5.01452256136101 3.77614723863289 3.64889788739305 3.4196932705789 2.59979625578436 5.16721787356366 4.03994574730643 2.59979625578436 2.59979625578436 2.59979625578436 2.59979625578436 3.79373677732766 5.28712457201566 2.59979625578436 2.59979625578436 5.2965119750578 3.77982693465879 3.12874083925188 2.59979625578436 4.46192457411975 5.96261674818486 3.80239036811738 4.42338481975009 4.09210679568761 4.67969031573806 5.99915438574078 5.26805980070467 3.96554473606679 3.72219487660684 4.33900063062576 6.15828378082082 4.39407230623207 2.59979625578436 3.48725331849201 4.83222238471573 7.85648693509477 4.43221597883914 4.01257765335637 5.07827029939679 3.88079658635455 4.24514586755204 4.72333998980526 2.59979625578436 3.15498124947046 4.21171719354337 6.73309091188385 3.83485503187906 3.32481310418497 3.06640245947418 4.39688479294057 7.37536388947126 3.73951463753616 3.88739597768504 4.2318785933238 4.62784417624008 5.93946874769834 3.88847339074918 5.32646706525807 3.85153930049987 2.59979625578436 3.79793381884116 6.24576803837289 4.61871451766008 3.87580723572066 2.59979625578436 3.79291258400329 5.57500010383503 4.07457313127724 3.11424136611794 2.59979625578436 2.59979625578436 3.9740515359904 4.25260010426066 3.25348081783336 4.29411116576147 3.43641674032279 4.72656859389866 4.39654717270036 2.59979625578436 2.59979625578436 3.6017145150622 4.30730283440983 4.71207568675499 2.59979625578436 3.27020841900006 3.21057785747254 5.02990520567563 3.79469870865205 2.59979625578436 3.58549110300089 2.59979625578436 4.45012131433073 3.88593967986865 3.79957896170151 3.19774625800259 2.59979625578436 5.67068639243283 4.38541215993613 4.80828972709168 3.45416095825858 2.59979625578436 4.05523283250473 3.89502161092046 3.34573460342168 3.17865863106762 3.48210799648643 4.75510091358687 3.89930246160633 2.59979625578436 4.01564235972738 4.31519820771337 6.85872338388949 3.38617171524093 2.59979625578436 2.59979625578436 2.59979625578436 6.21466537340922 4.71901960207256 2.59979625578436 3.15767287045227 3.35678698172305 5.48979185445588 3.52860207380879 2.59979625578436 3.34915287415242 2.59979625578436 5.64823512540122 3.14307563156158 2.59979625578436 3.06942971940629 2.59979625578436 5.96863805729636 4.14863673316554 3.10020146374746 3.15916706065669 2.59979625578436 3.58791938660392 2.59979625578436 2.59979625578436 3.24897275233119 3.6817973704571 5.23212737350184 4.06457928231028 4.23379128518041 4.37274783277955 2.59979625578436 5.27096358737236 4.64626279937618 3.3307332458249 2.59979625578436 2.59979625578436 3.93380540512647 4.46122981210753 3.49785141248313 4.09826539111874 3.29703488223369 4.60595126627464 3.02864738326235 3.72435238167167 3.51825997083232 3.20164312672398 3.687134314737 2.59979625578436 4.00954610755781 3.30161108955818 2.59979625578436 3.68145239178643 3.25692806552514 3.62430159717881 3.33065454872683 4.22974050395676 4.74742938004212 7.4908070587987 2.59979625578436 3.34578888067279 2.59979625578436 2.59979625578436 6.11162538852593 4.52635776425461 4.0636768507089 3.44073658393479 2.59979625578436 2.59979625578436 4.1780859178021 2.59979625578436 2.59979625578436 2.59979625578436 2.59979625578436 3.22344610197473 3.62008104824315 2.59979625578436 3.36487301352577 5.68416272193363 3.53203352010553 3.49715164307647 3.5865668184866 4.02767706067778 5.55631269545154 4.10858688074222 2.59979625578436 2.59979625578436 3.25894527343764 3.5901497985518 4.14593057202499 3.39541109862574 3.08352688683135 4.03711304014706 3.85652900328212 4.6300901036741 3.38263384089915 3.62506705818828 3.32153583160461 4.00299839987978 3.90464873977202 4.1650391476402 3.56558731861277 2.59979625578436 5.10065153744204 4.67085553773626 3.15604534493096 2.59979625578436 3.26472095490408 5.50350436757972 3.9513423975978 5.65765812589834 3.76287120541303 2.59979625578436 4.43063108068433 3.53345212500998 2.59979625578436 4.44031529644625 2.59979625578436 5.02839222209102 4.10701146366515 2.59979625578436 2.59979625578436 4.53879728382853 2.59979625578436 3.94873831684893 2.59979625578436 3.07142817417063 2.59979625578436 5.95048598046735 4.3213031355079 3.62020523057581 3.10730057077166 3.0680091370017 6.13601076292086 4.50534387003397 2.59979625578436 3.26482453652333 4.49746358015023 3.19855137885276 3.9617972396281 4.93698961489697 2.59979625578436 2.59979625578436 4.16121752902877 5.20324204622069 3.94059545112726 4.25565206702937 3.14802037916805 3.97368906783729 6.04771460106191 4.05590087440007 2.59979625578436 3.29459327228905 3.41604772664298 2.59979625578436 4.63632016455959 2.59979625578436 3.32485930650937 3.81364818857264 5.62731689197448 3.49264171784941 3.35007378670469 2.59979625578436 3.62970343240219 3.43651712881194 2.59979625578436 2.59979625578436 2.59979625578436 2.59979625578436 2.59979625578436 3.11976522407249 3.30109143257354 3.34135829939782 3.80360243730964 2.59979625578436 4.06527615687636 2.59979625578436 2.59979625578436 4.47125739302311 5.21060188250903 3.48381109612499 3.13896247932804 3.13899408145671 3.29891955515538 5.81166469199079 4.28456300835457 4.2887274049497 2.59979625578436 3.77494877884267 4.88198084954253 3.94760692987975 2.59979625578436 2.59979625578436 3.38765383122753 3.78882188017709 3.87095900324649 3.30442840010922 2.59979625578436 4.33016117666378 4.78833254050331 3.28280950206751 3.14717678469408 3.18881389019315 3.23124158278061 4.25502041921217 3.94470379301307 2.59979625578436 3.63770880969205 4.46655869339665 6.58407110897305 3.63157338889014 3.52822474440109 2.59979625578436 4.67402079306695 6.31519378389866 3.90959158051501 3.27177532694313 3.35753510202584 4.63794035180029 4.23046241200958 3.33692940409424 2.59979625578436 2.59979625578436 3.73083783830194 2.59979625578436 3.29158988951864 2.59979625578436 3.65087979903062 3.21960951687133 5.51708856984737 4.09736515371423 3.2692901765405 2.59979625578436 5.08947956596112 3.7769285957467 4.34824872592933 3.25897829856142 2.59979625578436 3.35805347339294 4.35037491039052 2.59979625578436 4.04765200017614 3.12724282625815 3.45229135332417 4.68999960726321 3.8918414592231 4.4908997407806 3.36586943173339 3.46235777925282 4.10636971646571 6.83719338245086 3.66297563908253 3.71122255122726 4.09207339606857 2.59979625578436 5.05743159302812 4.29670125020053 3.76352785207796 3.72261112057527 3.47254829990629 5.01630630972363 3.86098856849618 3.90720832049848 2.59979625578436 3.83708043217504 4.39206573500029 4.2578502379152 3.3217847703779 3.15066378465705 3.78966341899362 4.20370800501662 4.54089548035331 4.26260924848614 2.59979625578436 4.19836735611816 4.32364185819135 4.29853679710598 2.59979625578436 3.3197901182369 3.98548409007793 4.94899910880529 4.54021902193282 3.95490085823409 4.16251252866064 4.58806995843994 2.59979625578436 2.59979625578436 3.62814463980205 2.59979625578436 3.84949809909016 5.02654692680645 2.59979625578436 3.46856026701611 3.47486106856339 2.59979625578436 2.59979625578436 3.87185768498458 2.59979625578436 2.59979625578436 2.59979625578436 6.90339643704914 4.52291883843141 4.20011875794382 3.35469425889052 4.28711904250441 4.47635948064514 2.59979625578436 4.23552715031325 3.57609868205969 3.64215591805989 6.02635067195316 4.48890652180464 2.59979625578436 3.12734860701425 3.99482307145611 5.33841490501066 4.51762372511638 2.59979625578436 3.29367264049087 4.23875623856873 4.98810641511767 4.2662781924963 2.59979625578436 3.51194589800682 2.59979625578436 5.66832519039415 4.32047031647615 4.87171684812841 3.32868425701424 5.18061864627522 4.46021666234516 5.58976495580055 3.6796059605765 2.59979625578436 3.09477353892355 2.59979625578436 5.2060182417974 3.90697080708367 3.13093185640013 3.25257180805638 3.75271796694547 4.54585008773222 3.06479868293381 3.4515794909386 3.43488083141115 4.0968538745576 5.85797129741083 4.3826082035427 4.01870693271444 2.59979625578436 3.41790356109809 4.212949641487 4.06633477253426 4.44264531622541 5.37325073172936 3.23817512837546 5.43284111539091 2.59979625578436 2.59979625578436 2.59979625578436 4.02325558256586 5.50017005108041 3.99099591425503 3.32630363502723 2.59979625578436 3.46890406481015 5.8471497567061 4.08931891774608 3.34414564086158 3.50713024684174 3.52149089330638 3.56630584808651 4.42590945521725 2.59979625578436 2.59979625578436 2.59979625578436 4.42459040215235 3.61555750542542 3.47394710612716 2.59979625578436 3.51820813889633 5.95807063313594 4.50563647725415 4.82520382164408 6.44115099825952 4.39923853806211 5.22336625071022 4.55373953033316 4.12042476517458 3.97521768512073 3.58508707760162 5.74478785428703 3.86786890911461 2.59979625578436 3.09559387004943 4.29824386362395 6.36015071687747 3.49882113101628 4.40682532679928 3.91389473505842 2.59979625578436 6.29509682155259 2.59979625578436 5.60286684412366 4.00271596972388 4.85848090491461 4.77361229354002 4.47640799176202 2.59979625578436 2.59979625578436 4.20152419685369 6.81911321291296 4.44578695108437 2.59979625578436 3.47646435890152 3.68218165002397 4.00780696330359 4.48444922594199 3.53635640865754 2.59979625578436 3.87019450709065 6.5116824459694 4.12663141229212 2.59979625578436 3.10496040724535 3.50472204862562
Manes.12G006200.v6.1 5.08646840790994 5.80522515606034 4.19197570708917 6.42068999042827 5.57179598080217 5.68526623988038 5.04785825162841 4.96430147804968 6.23491624898356 5.3187464075477 4.64954709863852 4.65856251490016 4.86022290993191 5.28086194037231 4.52812057440043 5.41016372156399 6.19953981515727 5.68606726210345 6.07104813576506 5.72464901586894 5.55199560158155 6.21239689210122 5.55880159564893 6.88571593611302 5.38578413139065 5.33348373374121 6.33800266369659 4.63870206278402 6.7487042341448 5.49777237323128 5.33944391322511 6.37395539017247 5.83741677991341 6.67006387933257 5.04303224287961 5.35174750824807 6.29550984626247 5.62538930851153 5.13869351574088 6.14576026740607 5.8181912449188 6.65416949851262 6.06524117315643 6.63701390681909 5.91209364234387 5.19949357061687 5.64932319024062 5.78624317272069 5.91218089657861 6.37669964448827 5.92634187950583 6.16866717066341 6.01667006870187 6.7187714406705 6.59809636181551 5.93838016335521 7.22055648980732 6.32660320994905 7.1173905372476 5.98220071293987 5.34327455211425 4.84137331465453 4.93397477554926 5.50880681331723 4.95107348026378 4.86191720282891 5.48045296723035 5.07987846411636 6.66277049792125 4.98563812268332 5.56078696155721 6.41525403630139 5.94744960779352 6.15908029961009 7.26371522685717 6.72572495373759 5.78289554042975 7.07268956416267 5.87051934477929 6.76871723216914 6.0848944996665 6.73395076078242 4.60214325663936 6.0814582172054 5.60540659164183 5.82368697166293 6.04802108801701 6.88740678562355 5.34372171228959 5.37647976007439 5.17522079737049 6.38335384336823 6.36985717396196 5.64769933303295 2.59979625578436 5.63734213239779 4.11256476421237 5.35165659999904 5.32378599061403 5.82303732822896 5.64018919582753 5.46057620665058 5.51296682347346 5.22318345745698 5.12862405186618 5.66895813429107 5.37501060354124 5.40100649355004 4.43488994432361 3.75626826634345 6.27560960299424 4.13435387273992 5.46052200045075 4.31245819589986 2.59979625578436 5.62515386607477 5.23764453145058 5.89848138987996 6.95651466972173 6.04683710247338 6.57180035135512 5.23567773195196 5.74963946199276 3.96837784396383 5.65898473864825 6.13810005022956 4.45806587295971 5.89859666710381 2.59979625578436 5.97784831149367 6.64377295284232 4.9600700114272 4.88944850614538 4.8664537706073 4.6496055046137 5.66824587908768 3.97662905774102 5.43961012820257 5.66671913781364 6.27686514857449 6.87841921483628 5.68276884727245 5.77380785476219 6.47305166344205 4.93062746086568 5.44861311056881 5.76188184601318 5.92897341067995 6.95704634149881 2.59979625578436 6.48997500686296 5.97313626419769 6.359746538603 6.37827953035574 7.025545227625 7.01232814876846 5.66471065917346 5.09912409023274 5.36069854957779 5.89901947267606 5.47579413487358 4.80356037570677 5.72190821383785 5.50099279651834 6.17720797388044 6.41037277077506 5.29997013971434 5.51669496758494 6.05100434830062 5.46875355164175 5.9083718839362 4.64779598652796 6.29636166995521 6.28684147501874 4.33310250314903 6.2429127435014 5.66859757241831 6.62622708387152 6.06698545191135 2.59979625578436 5.54328378953289 5.78581287596155 5.90976839121625 6.51482737279926 6.05788702935162 7.14337201215466 6.67685768817452 6.02165612388466 6.92265496756412 6.35268709538944 7.14072797271081 6.34494375923476 5.09941788319439 5.86985890823014 5.88942954093955 6.94365388038783 6.46183486798186 5.30041941683254 7.01409466422732 6.17610294756117 7.25500127934681 7.01003737491569 6.87191794411435 7.02509745236396 6.83061731392785 7.2984816560372 6.87705507782199 6.20104375569449 6.96237513717694 7.38938674027155 7.04021949575503 7.68286352722679 6.5980603409648 6.56223170869092 7.07650814897549 6.85482495710117 6.12931745777039 4.96882472139912 4.22440829113689 6.30863725322947 6.74465871735619 5.7461365455709 5.37656108534112 6.04604021263924 6.35506285939159 6.78201684415097 4.91876954241526 6.21785610378673 5.87583798697903 6.28550087707503 6.83940998331475 5.8572099704659 4.87900700298886 6.94098054464946 6.09108017685511 6.32301320913302 6.94766580257834 6.7913124593563 6.83916235538918 7.17823267426243 7.79329229083437 6.45319761188569 6.20905538751855 5.82246586997583 5.39655042130368 6.61230075745967 6.75800299327992 5.47235018189893 5.74703394754072 5.36817320590186 6.77180953830552 6.79715793973372 6.05509035284223 6.41251487106604 5.83704638921707 7.54345555147199 6.68309901941219 5.79010644685561 6.6872074382372 6.1776864999855 8.19500653758397 7.022288499379 5.45251187689252 6.89374539452007 5.08624817372755 7.26828302855328 7.1337542530678 6.00029553557608 6.80768487467124 6.49298232783221 6.2000321563951 6.52658573965987 6.15940660776008 6.96795035847825 6.39275291398146 6.9794505080675 6.93453800727413 2.59979625578436 6.11149711410758 5.88104928118497 5.6303262665733 6.43878041598238 6.38929911811928 5.51383146165876 7.15389903151976 5.90329699997122 7.05086422348533 6.26211121683686 6.27755289958559 6.32518805922712 5.54845768243928 5.73363138409735 6.19863817178563 6.29902704502871 5.93608390552419 6.17666443543773 7.34354394620223 6.1757913040607 6.3695617977247 6.61848088121373 6.29584909943482 5.82821185343795 5.92676121880859 5.88075698865748 6.94259788839591 7.22333276108117 7.26177687557051 6.84246746552192 5.18791685313205 6.92585157333551 7.46409205670151 6.57297478932489 6.54020830785715 6.89960652587355 6.63626231629448 6.10004962390957 6.6844789734135 6.82757138353242 6.13614882665695 7.27363314765597 6.62140186412076 6.81860197164155 6.66917342838719 5.53652986810815 6.84421009261042 6.43722820487544 6.39909246179933 5.44610705258719 6.20316407298413 5.75737938848915 6.44945155325667 6.48240837845031 7.71836399231082 5.73672520871589 6.44500203776924 6.62151723472858 6.74866233703689 6.71960928354779 5.26645480957104 5.89350298018464 6.10438207372976 5.97506399145309 6.85182185370143 6.21719151000063 6.92267489968377 6.70007601275378 6.51487158452247 7.02001736326381 5.81298576163761 6.65135751106551 5.67544363695146 6.25679597025842 6.44909728690064 5.42206039793312 5.9950820379062 6.61307552191283 6.5343261736671 5.89640514325827 6.36170071828998 5.90281652429132 7.22801415879966 6.4244073078757 5.72510582297865 5.93728080517869 5.60545711358862 6.3616466066329 7.05158232298678 7.25572324494664 5.69533850267019 6.95437608647775 6.20737504603977 6.93783606802976 6.97981027551901 6.63074135635629 7.15345012653307 7.53246387178105 6.60657851994366 6.60743488088026 6.95670382146984 7.13302689341195 7.17937273093116 6.39520937006688 6.73321086512365 6.01573095061994 7.57861413009106 6.90876670732424 6.54762825843617 7.34767094069777 7.35749654381803 6.47596806088992 7.86975176298721 6.8664971313568 7.59753817653274 6.48528222566695 5.90444399059598 5.8462416881157 6.21344438379257 6.74036599783422 6.59229707475156 7.208973875601 6.30253544016017 7.36584505742692 7.60189663783293 7.84305340621942 7.1017122264562 6.50630889760252 7.23932290374302 6.87877145473484 6.97121268813602 7.27602137110516 6.7522222395156 7.54568992290637 7.16447373458333 7.52436710290513 7.12259478865357 6.86742837405337 7.35376111568515 7.22896470061946 7.4163289456557 7.86685544450949 6.16220755993803 7.30934738466422 7.09433992650688 7.18317067615403 5.53490546176796 5.9954032921814 6.87266371223466 7.08345981830692 6.35601924754053 6.87216651122436 6.6000968388406 7.34202558046555 6.20711480672071 6.20275172708267 6.00316248316533 6.68461326977757 6.70096582336841 6.22083522467875 7.00952588821261 6.43305571176775 6.2767047843607 7.43504320633819 6.06961265765098 7.00292679014879 6.64103813898338 6.80212651734247 5.00025699897251 7.30997321301775 5.66898066517042 5.66251466387705 6.28313391466261 6.96629738508664 6.04477380376345 6.51913744799153 6.86796116441178 6.39804609076092 7.4215038471803 6.05424420519215 6.3034817215397 6.22829467310131 6.65021738325819 7.10883227998201 6.26636043500664 5.60003987300467 6.58677471238973 6.92994879173496 6.59122916221462 7.08795739360165 6.54956616932887 5.31226042883891 5.59808151498545 6.24063192838955 5.71023590173023 6.89005048361552 6.92166831775972 4.72103519680551 5.72583679986731 4.93578006322342 6.4040260918141 7.1863463857731 5.92843379616662 6.60260279640139 5.76211967889074 6.97494911511583 5.08646661400674 6.11658175168814 2.59979625578436 5.69245204669383 6.81707804660549 5.78767170112554 7.24831856029787 7.20205310033063 6.2772988631793 6.75755096692937 6.08246567637137 7.16995064726702 5.96717048583817 6.44613493450852 7.25559284609726 7.29377085828452 6.55681908183156 6.06843876604707 6.38065844990397 7.9060650445629 7.30762968438319 6.45478862622902 6.65529283248256 5.86838926371396 6.75350316137868 5.91930298228543 6.78380070244278 6.64343728252051 6.57729662530599 6.6311511287554 7.55109551085243 7.11009453857314 7.09316027266562 7.44417106568515 5.60205443628545 6.31742296733212 5.84602616541846 6.16322968266197 6.47662584583254 6.8879976085902 6.34170679105267 6.93180427642851 6.7977581729902 6.1323942596629 5.29325863473296 7.14815144339664 6.95450339681912 6.61197854561199 6.1238446437297 5.72626993601386 6.27093366286397 6.04096467467866 6.59459840386812 7.35160944759057 6.80563441353467 6.91879568946252 6.39056098692271 6.81424812775268 6.14245944687661 6.69457916705859 6.76899962294732 5.55355922075648 7.11994211079469 5.5144024530917 6.8941383003104 5.56313429198738 6.53098469845077 6.52826047343858 6.03281308951133 6.90505653500477 5.01506268235062 5.00685864880387 5.19079892579898 5.565013293796 7.18967070624908 5.93758170563818 6.54748620225801 6.17296309479453 5.76252526801275 6.94797490621542 6.14414680406752 6.12155750122321 5.36042768586041 5.34308492435984 6.27281409237312 6.68509426240781 5.80782118940757 5.47732723406113 5.89822336901242 6.41651168740172 6.53669702893649 6.20410703393626 5.7579450214334 6.10316420846079 5.1320405057549 6.86786533924528 6.02534506243477 5.67783857150351 6.14668531783475 4.60839645398651 5.29100228102504 6.55024090003223 5.27435119509004 5.69832282365904 5.85542719117266 6.45413763891939 5.97774774718069 5.39661446680802 4.88680374954141 5.96658087328417 6.53900552829613 6.37688978983723 4.94649846311864 6.1762430738079 5.47821378855303 6.59996245327659 5.6656995031698 5.59835098202231 5.93793574599654 5.4943512323323 6.40030204762717 6.5196239576533 6.1622204702546 6.55517160945495 5.72911726201928 6.28633591502272 6.59277518086577 6.09428749557801 6.5569389923269 6.24522492257739 6.33463011299248 6.28208429564915 6.28185465911939 2.59979625578436 6.11310244609941 6.65307825176905 6.36128062657481 6.16249637701459 6.08184043988579 6.59678261966454 6.74051590483898 6.90558226836032 5.59103786670736 5.99159582542454 5.13774962416892 5.6473459359243 4.98574003949392 6.60958653153165 6.72164195369114 5.23804431174278 6.72648628719031 5.72877486355731 6.25954846100114 6.52774166406716 6.61980834856389 6.40033273321656 5.98757417558067 5.79501308598053 6.47229478572785 4.99612678628184 6.42823141169253 6.05503086254596 4.98320314883273 6.48700817188714 5.38702276769142 6.33452478533734 5.31435969230948 4.94589248965486 5.33715360175041 5.0147230016619 5.65149522003301 5.01250688051795 4.17640684273032 7.02462233207882 5.00599340849855 5.56574767335527 5.18599784531246 6.23702677239333 6.63313892412046 5.41167708135009 6.38095318854741 6.46577660632759 5.24086427559498 5.85888074133457 6.56158845521532 4.94998635955921 5.27028201878621 5.13180525567664 4.43642341953254 5.74196678031911 5.83841528913686 6.94822943662036 6.28142627906479 5.60368204689646 7.11410751032036 5.31068815949366 6.55933578304765 6.94198003662399 4.95226066461257 6.56008097854435 5.92721088443614 5.86990714407751 7.34832326734325 6.1190148065876 2.59979625578436 6.64881042965504 7.86211965196589 6.96426031337292 5.55956729896258 6.12503529505803 7.08973521462763 6.17112560944955 5.82196406088166 6.43496641348304 5.14137744128537 5.95665042978351 6.06270233431064 6.32960160767495 4.97412803170462 5.54336823447175 5.62162370985896 7.23759921334236 6.71049557112222 7.0538469345782 5.83808291637854 6.92380470520916 6.44992399055958 6.53835931801482 6.83641526320097 7.01366368644097 6.48332748398395 6.02052109909048 6.23661041716468 4.93416751054944 7.02510139865678 7.29328512312508 5.318669559628 4.84106620978103 4.97875319061704 7.5313055924872 4.24175702933032 6.83689966774504 5.92322959973091 6.41200156552206 6.92135191761699 7.16140219291337 7.35215605610748 7.29773172552821 5.57790864186522 6.11518221314853 2.59979625578436 6.99624863542399 5.67010715440641 4.9162033600905 6.42262058941587 5.69006524249486 7.21178122411753 4.83384556413765 6.79514334297344 7.43610822274439 6.09512471286248 6.33002966122973 5.32402981870048 5.60139467374094 4.94525785695506 6.20640372697878 7.91973699700238 5.49625058022347 5.48275520836539 6.27543210861137 4.94442711839331 6.42331003318755 5.80132564822678 5.43665830309284
Manes.12G006300.v6.1 4.38924798072234 4.42826423694023 4.79012979501322 4.44760646456954 4.21704922099307 4.19440761449037 4.11794181036883 4.085445224838 4.64829762674535 4.86451695094091 4.72097780238984 4.76053462912616 4.53547771978807 3.77649929472813 4.49396595178901 4.6661074262917 4.64765246602594 4.25595750004627 4.50610717294996 3.52689480351742 4.71645528209204 5.03084299439211 4.46701567353778 4.47047438143267 4.77473885471143 4.46631516103956 4.78832368343391 4.3345954139311 4.41131441014984 4.27120870701631 3.9352190520913 3.98579678132179 4.87505934534338 4.52989535021608 4.38590499291156 4.75496719747247 4.13500994265618 4.51105461208225 4.18178306660985 4.69802449698143 4.30187717688871 4.20423611501881 4.64467025580149 4.20918139565387 4.30718039443163 4.68012552580513 4.07374714679353 4.95326520459424 4.35048810529868 3.90275155353327 4.91463031372971 4.66900684311993 4.71547422561687 3.79008946478835 3.79492487585658 5.47565786198694 4.88216487654696 5.29457354725178 4.43497640120637 4.60863915341142 4.45581964901029 4.06320435278893 4.49744239071811 5.50880681331723 4.54040893130107 3.89295254730944 4.30704048787747 4.77351046497194 4.37490251190244 4.71501438859108 4.69589217359899 4.71307973698554 4.70163981646097 2.59979625578436 4.96354976747314 4.93437244663299 4.79474888745911 4.60423721605156 4.44874851154745 4.70197097423015 4.39202362825638 4.20251779967808 4.60214325663936 4.65999582256521 4.58666631545465 4.18684380388312 4.41412689600487 4.82148214066461 3.94591027918717 3.72200979349322 4.52618719680003 4.7884396433072 5.16193302822232 4.25890484713112 2.59979625578436 4.05595217140846 4.97222044015418 4.71758790247091 4.8766396405872 4.93892028776688 4.35440921456004 5.04866598035166 4.98031606514035 5.16879144405361 2.59979625578436 4.63557708542306 5.12486920925795 4.37017741638405 5.19310033660377 4.2670741884763 4.24507281774653 4.68692410658827 4.52547892003348 3.92476114188559 2.59979625578436 5.03126937615578 5.06403927264147 4.36091393563984 5.19075537692058 2.59979625578436 4.78718987607328 5.01722849647576 4.30446576274559 4.97851634131823 4.42169621249677 4.54460051929951 5.16182481360086 4.51294893881543 4.73248058554761 4.78977681543544 4.53240641364844 4.6304344826418 4.80756834486053 5.8569972435937 4.23550654235681 4.67902625128729 5.124455986222 4.90868385343599 5.49803464103507 4.20856714634907 4.3569655983129 5.47077576568021 4.52797303208548 5.28253112937569 4.93062746086568 4.16989900314409 5.34754912389149 4.41848492254849 5.66805760634679 4.9128248976036 3.8700181854824 4.72883065777654 4.69822711634288 5.34722698694283 4.56175461082828 4.38143029808954 5.12983980714195 4.59106058904831 5.09913638653142 4.71490156936753 3.96650269055816 4.70729395521287 4.64389617258064 4.95046386125766 3.71367760018043 4.17506816620075 4.559693455727 4.80960760815208 2.59979625578436 4.51014395427832 4.25695207125705 5.00779586245976 4.66501048523985 5.89690095214409 4.93705525985195 4.45066987609085 5.02715028378286 4.62169234031523 5.37250607439206 2.59979625578436 4.57395347021365 4.92948490541305 4.5560448533044 5.23143910499737 4.36682739051913 4.40474000062571 5.38351174949318 4.48210578859084 4.85603942755248 4.50048981752528 4.7704622221834 5.16186606692323 4.50680177423274 4.92581752166462 4.97404330165398 4.27978030822178 3.77457475802958 4.65544712378664 4.76616874055254 5.50536923151732 4.04091581987876 5.10722107183798 5.3096561154441 5.0882151257197 4.63028744257744 4.66585784344781 4.68955457213042 4.8866614899474 4.73247939927417 5.34066371845128 4.6086352838799 4.23166344097164 4.48279764071502 4.90157238895346 5.0132517249484 4.44397933374375 5.17972824733914 5.72819495329631 4.54549579850851 5.85302255932239 4.47187873262182 5.59195348819771 4.42148582917775 4.65541840374887 4.43102802832132 4.43675566404838 6.31010470239984 5.60618505910606 5.87583798697903 5.28028346247736 4.70092981522511 4.63499612645825 4.83705253060116 5.44661197828207 5.8741151235629 4.72181854927749 5.16037419327371 5.79920091872057 4.65462856920226 6.26280098156264 4.11873753901426 4.63308609036241 5.91232874381498 4.28768412796461 4.89900250978636 3.87050504024574 3.40319810354056 4.8322363656765 4.54270422224174 5.15056936683121 4.29065718767539 4.70610102600132 5.574069169457 5.6087275650558 5.61279098060772 4.72616907402841 2.59979625578436 4.9708048209168 4.73000390715297 5.91949690511741 3.97949785204621 4.59937387048818 4.94744357183592 4.39857995621309 5.14415721128552 3.72918927219567 4.45712936084094 5.4041363397018 4.83406650065014 5.33742742423704 4.89739049294944 4.68855062281461 5.19585840135244 4.10654547416867 5.18194026624231 4.5244737211145 4.72922758838726 2.59979625578436 6.20166181986596 5.05460531883609 5.56368221273715 4.53530167438363 5.27430423633777 5.22766593805112 5.11350091678415 5.8370807017523 4.46924249311215 4.74723383702734 5.57438586451555 4.90710651241556 5.31347903066989 4.80205233196576 4.56600586008688 5.3798414753422 4.86219618337079 5.52940876129801 3.45882666299881 4.93931245661746 5.54974479949209 5.28690946185694 5.44278931219252 4.39907587562559 5.29182245627128 5.96034822874658 5.55915338227253 5.93170513741685 4.43626523362035 4.72364874977141 5.36365852335218 5.29604333382162 5.39657710171523 5.70782220090872 5.46061802554189 4.99366531299919 5.05563230754116 5.76026627857227 5.26664192667245 4.76492763134253 5.31995911361373 3.16981088905528 5.970977184883 4.67817418399938 5.42353638131 5.46053455384243 5.54356570410328 5.75979300258257 4.63834694276879 4.62556798199478 5.24417808738222 5.11937917922949 5.5651916274611 5.36644735012772 6.28297791613009 5.19002138530969 4.70341148927774 5.79928429586196 4.73285311936481 4.9155322495772 5.9317504871512 4.50249959460932 5.523537890515 6.24496041229669 4.82740206871183 5.49529355336387 4.76811583708719 5.63392550687957 4.35587693473554 4.63841792486213 5.64073974155096 5.00228208208766 5.1991944910678 4.98125047910188 4.82584900718451 4.49046948457312 5.15924547312244 5.56904597291634 4.94677966869941 4.68211340064589 5.71449717118364 4.27360562182038 5.78666427438298 4.69086339804296 5.51976858226452 4.9566864104089 4.9122259153915 5.53185501180573 4.90562239103334 4.60915991474291 4.915968705155 5.05622164788386 4.99601517001097 4.32111441007705 5.0602230596494 4.40733539360894 5.66945543057355 5.00094685135563 5.41740503063142 4.14299350746325 5.18046917977535 5.97257910848145 4.56720164820809 5.42749098235457 5.39137684487095 4.34549056655823 5.53352716617684 4.9534892142537 5.78190233002956 4.94471137300195 5.63631390277393 5.52198377215779 4.70831378474388 5.53260901940399 4.29605643291982 4.03287503074016 5.81441058748517 5.8462416881157 5.89946727652687 5.21400999979414 5.19149274648972 5.71433904375076 5.60715950506966 5.9177829540656 4.09566998091808 5.05089951276646 5.23920422721819 4.36983758403627 5.65863727656398 4.93915203995477 4.73542563155811 5.44512160077711 5.24123023031373 5.37055536488668 3.74660929560584 5.50831659305221 6.53698003812101 5.66554434514564 5.94486846610305 3.54703977596284 5.23935893395428 4.78281226188741 5.19647051495341 5.31075207144444 3.9459970941976 5.01401394957266 5.66065414264991 5.0467783230722 6.41897415911927 5.09672144988387 5.46873189640047 5.09963763720545 4.40916081935497 6.01388573827157 4.4302615558329 4.9925410173587 5.74965974674402 5.53037448726252 6.07080451614974 5.30294739820041 4.83791381149758 5.7381286683478 4.98600600090211 5.73846596888615 5.25111432290125 4.93905388041756 6.1047965834686 5.36175830100149 5.00025699897251 5.90885330956971 5.82249562628382 5.47781048898327 4.8691876634678 6.10550438372664 4.93633219493801 5.67516604897445 5.70215085273637 4.72963692121701 6.42223441950619 4.33908116508318 4.93213293481571 5.42417038177084 5.12717662559884 5.46093294325653 4.56974091788206 4.59998419156709 5.97889355406909 4.66426522719269 5.48767613318807 3.82699401076295 4.9667241858023 5.36516834936683 4.8508759310111 4.86506027282208 5.35908101985756 4.73609128175785 4.40248305076845 4.72103519680551 5.47936845696551 4.62618026646727 5.14640849312716 5.49097327423313 4.98665836267364 4.60020038744552 4.91748168036696 3.80557323871042 4.40161011210532 4.34168363524065 6.3811581025713 5.53281530400909 3.71885506342396 4.92900610185089 5.63251279090123 4.97469002140052 5.15627803484098 4.78442132657878 5.66976120672192 5.40636758699889 4.27105551428176 5.2401348426186 4.38627816225486 4.80044434393468 4.98014728270751 5.30180458633957 5.40257412652073 3.96475469383661 4.93396664425788 4.46502859714452 4.91728809561068 5.1416946861675 4.66380121309462 4.8597941319625 5.67901873075329 4.84025957589904 4.85065843181288 4.49065838095658 4.84999290272107 5.52879903475976 4.8317483543478 5.88697425276448 4.08144153824263 4.30135395449846 4.67578859916206 4.92450424347401 5.10315079697793 4.53661176191968 4.47187155782771 4.61617262129715 4.93179620175581 4.65316821647585 3.58686561369776 4.00694938209418 5.29414747295266 4.97910943942978 5.40611445062912 4.45481154380701 5.59238130391954 4.89572241058799 4.96156896755261 4.87115468946204 3.78815434729946 4.24147142930584 5.10216597450871 5.0011953675091 5.17709737411875 4.55801317838577 4.01271743828352 5.42407135245569 4.7749374393983 4.65446972875216 4.29464440405173 4.80314699418693 5.31097958012828 4.67518858301725 5.41032316617536 4.73260694507331 4.48150388569802 4.67729223284759 4.7075373174466 4.57551800834275 4.75043873356912 4.35129425269956 4.91761056745739 4.74006345674013 5.08775805494544 3.90578045158673 4.50884629132746 4.01055834005857 4.47223443463894 4.00114667373115 4.55046877475943 4.23682001680162 4.15106243593162 4.49748935006333 2.59979625578436 4.75392326577783 4.1196933579131 3.78906326114918 5.40497034159879 4.23515348862007 4.70824053793573 4.50829527138142 3.21419104749459 5.08527107799898 4.50172976739104 4.56421967781442 4.33083953239477 4.91340200004958 4.51773985457628 4.50170208308714 4.38842282619539 4.37581940850558 3.88623625463831 4.53058115386319 4.9203764759219 4.89772175129217 4.4904797026605 4.03322107445089 4.74782076572402 4.86145621562881 4.50322722739814 4.0029296703631 4.79699525488054 4.93323785282274 4.52163361564284 4.92059961841144 4.01221320005555 4.08572846250385 4.4749090681306 4.45649167539386 4.85356280383392 3.97395710301078 4.40455012698823 4.79167983171676 4.07798847339554 4.41305689774844 4.07438240549939 4.37889282972155 4.84741233254358 2.59979625578436 4.76763230806965 4.39851002967492 3.62159293703543 5.22015874553754 4.50761848476495 5.72250702710484 4.52263728459041 4.5351836467228 4.11915002610035 2.59979625578436 4.34856101834066 4.00777204911899 4.98574003949392 4.99881263589147 4.97767952485994 4.68078958246501 4.33722006042985 4.48329099330503 2.59979625578436 4.72519788473245 4.40711821045092 4.71828000589444 3.95645175206502 4.94282342691038 5.10927415181323 4.71602943145978 3.96582882824587 3.12734860701425 4.3990845057654 5.07816234245339 4.74311401840772 4.33366349290683 3.5720670294192 4.43375905633288 4.85962349375669 4.9762115374358 4.85033158652943 3.51194589800682 4.49011859716757 5.66832519039415 4.51445717335122 5.09854914193198 4.01562233808824 4.33533653699186 5.67325348055023 4.60558826362968 4.96705733292622 4.60317222226783 4.1707440709161 4.69876094172759 3.78119010223562 4.63513325745785 4.72938301656167 3.25257180805638 4.09768642685337 4.22471582153861 5.13830505651592 4.77940007649302 5.08816261284104 5.1231561326234 4.6271471546373 4.52507957056733 4.41188434840067 5.26772499099245 4.81616363597474 5.18267373420974 4.97368503910943 4.44264531622541 2.59979625578436 4.79111838641796 2.59979625578436 4.45358119011985 4.79587404593374 4.69112030994813 4.14780567910108 4.92174755611268 5.03311407758417 4.67829706095081 4.05577999395678 5.12420637072029 4.71972690567359 4.08931891774608 4.51679338105289 4.18209959902083 4.97412803170462 4.53925209487428 5.3494424463934 3.43229267361625 4.73778274639387 5.22695408413075 4.18739966450359 5.12381524824965 4.18011297773721 4.30930315358656 5.04575880262673 5.03872892687881 5.43989591098473 4.24372142843069 4.3805493214814 4.25819570546151 4.64580520228272 5.72740000709004 3.85928160272721 4.38737303727359 4.66510889959329 4.69183332811862 3.24895042512516 4.85803541719254 4.73614417237419 4.74209786124533 4.78777692890994 4.75325173139168 4.10445691151125 4.64504393756029 5.0067610433886 4.17749285220669 2.59979625578436 4.20167969026226 4.08119865284047 3.65701265783937 4.39958743632379 5.20082545571128 5.03661246436058 4.46356883573051 5.06517079858433 5.75913267840645 5.07661421182292 3.55423144868542 4.87462196839541 5.20434423412522 4.48611201207633 4.59254018120618 5.12439661584247 4.3000323860211 4.7341885518745 4.41775583065863 5.06028164379437 5.00270853993519 4.59191235501145 4.04117758115147
Manes.12G006400.v6.1 3.67536698515891 5.21186817014204 5.98292647361361 4.75605986906323 4.85606022658077 4.41428615810265 4.35331225138025 7.90935300946135 4.85171988138348 5.21862000119708 4.85305591947628 4.72742691796325 7.38951804175029 5.572067813155 4.2663614388908 4.20183911611463 4.92640737524931 6.37371845888055 5.31120519222075 4.98594844807114 2.59979625578436 3.71802382302551 6.6194043658244 5.46502534604578 4.50675517204931 5.33348373374121 5.5511802894135 6.83072905585977 5.2192766897157 5.26425517024282 4.70300088113186 3.6890929521727 6.95000816859483 3.61722718869772 4.45035622871217 4.14470553320777 5.30220908401092 7.26461350598249 5.39599696211709 4.10080214228854 3.9724542082533 4.6729829773453 5.68397115806749 4.37899251711219 5.27434781602844 4.02422064017721 5.27671078849363 6.78370925869836 4.41394294533834 3.90275155353327 4.07715194160466 4.77987616627818 5.43247534461611 4.07012520759494 4.36570977807883 3.76180760438162 6.05818548534641 6.35451174368671 4.60332126411731 4.3702824211595 3.88167187948534 5.22717828244877 7.28739929613799 2.59979625578436 3.69089779392592 3.52897269545353 5.51146900760895 6.5635737753396 5.32163022633257 4.98563812268332 3.20611898545288 5.17088685089202 5.84331649679592 5.36305375509599 2.59979625578436 4.43686894341392 4.32001656158673 7.03196476043466 3.77811259546182 4.55973651642721 2.59979625578436 4.20251779967808 6.8000924055674 5.05839829258574 4.37894535409083 5.23976823389119 5.3558614734996 5.93983313479848 5.76134181319777 4.53684148493757 3.70765324548476 4.88223851395577 6.27178487256124 4.72119639530711 2.59979625578436 5.13213617046575 5.2447654855891 4.33427195750701 5.47564203733107 4.06119057771725 4.89704915040103 4.14226299040632 5.30124296495483 5.88815111218203 2.59979625578436 3.61972585497088 4.91759694717717 4.47795315566218 6.40984223849939 4.85452721591006 4.36297809782307 3.83307995058926 3.91058918117296 7.39369812820508 2.59979625578436 3.54772472454507 4.5225967504423 5.22502356834361 7.03402739979368 4.63122847993381 5.86903690421594 3.77881302210965 5.13678839104125 7.31116819315822 4.64284561767204 4.25985682996248 3.64047583210619 4.51294893881543 6.58847431053689 4.74021673080822 4.38318551186597 3.74662764509982 4.25185905339438 7.4706983786644 5.0938900785733 5.10922607537262 3.4898242940079 4.46455681121378 6.48739977524962 4.03352894687873 3.77288014353904 4.16770549011929 4.24516889421789 5.4226985042759 4.38603892073925 4.88732304299798 3.16768203400873 4.27623599905523 6.13153342167857 2.59979625578436 4.26548708096564 3.86044642301347 5.03524955875361 6.25764553798718 4.80061571025324 3.26459823700284 5.82756740314007 4.03199230401146 6.60503082310133 4.00442899344656 4.40101467967865 3.35770011063099 4.05927205708273 5.97343638660869 4.3042054856687 4.02156810560779 3.45050421449097 4.28681519019814 2.59979625578436 5.33515992887334 4.73309119594904 3.65507811070983 4.97086495229536 5.26185688874814 6.41319039523186 4.30642223100868 3.70830021421705 5.13622146237137 6.5527160918958 2.59979625578436 4.9321497030381 4.18203783741633 3.85198065383259 5.69936841356643 3.75724959169815 3.50938787220478 3.71588791228863 4.56219141839801 4.71386244668851 4.53780051812918 3.87188620843651 5.59747020257947 3.24239127858813 4.17929783726294 4.88045283577513 4.31893936656113 4.09135630830407 3.35732401866502 4.80912374462524 6.06067624660018 4.74471846055045 4.22865906130216 3.83772004316436 3.75829240215316 5.24163961683964 4.84023062789303 3.41151332783018 3.48186864689569 3.41353882279526 5.30055908763624 4.21964789456216 4.62892885745159 3.73616914873223 4.50573339992361 6.00523930205278 5.15889176467378 4.83697587183326 3.3545076278657 6.15687126602615 5.95660711722783 4.78325158105806 4.85575102798247 3.15782640238907 4.65541840374887 7.60686752789479 4.62478439745239 4.91876954241526 2.59979625578436 6.498641942842 7.05188919989473 4.96160066975191 3.06852274975295 3.12315809278075 4.71052280785417 5.27081693361868 4.39879156557115 4.0624419553752 4.01510285445144 4.00536962002532 5.76235388594153 4.50996042039975 3.42232468042162 4.27160858967217 4.81067217740043 7.67377582128658 4.41014377391171 4.59109325246077 3.92858886645085 5.02354400419477 6.62681859441345 3.51862563651096 3.48725331849201 3.58557919338385 5.153345466691 6.91221392949356 3.9274285819072 6.32025749464405 3.60454462823474 4.31727717144115 7.22965058665107 4.40260246420216 3.81285093634252 3.76766519734335 3.91021727631252 6.40126964937824 3.92356711866944 4.08733309607776 2.59979625578436 5.81016467743355 6.55569272679475 4.12687844200097 4.77097013898813 3.36821729632826 4.60155135926993 7.00835089303156 4.10596078426959 4.22140496476583 2.59979625578436 4.57681878214073 6.76894580014217 7.64213172027852 6.70776683526358 4.44831109532709 5.36512103490573 3.96972477823591 6.57196134470608 5.4333938337441 4.3288561466814 4.05080314524672 4.57003431454786 7.41364341301717 6.82115104289969 5.39795006763653 4.01217389169185 6.26845612954064 7.39408713819636 4.57683443672913 5.40257385970579 3.87727191442339 4.70663635402328 7.45000281590382 4.67367763872455 4.29102689544524 3.64275896432737 5.8253390478082 7.12421876821086 3.88996621266139 4.60536122604007 4.18285928066392 4.08623548289939 6.98973364033488 5.01333189747109 4.76253576232339 4.00985504736288 6.38097217576231 7.45533985423682 5.5151282969732 4.04068063587489 4.24261447689179 4.45645018623773 5.970977184883 5.47370304576176 5.12128313424428 3.48210799648643 5.24752263849576 7.24727869360861 4.34287252424225 4.86428708258485 4.86030706036965 5.7052272893178 5.70132194206433 4.17254616251494 2.59979625578436 2.59979625578436 4.45649786264518 6.37128940901201 4.8759115953477 5.30921400552335 4.06713649984956 3.95170531752831 5.98997850584024 5.20192304598811 4.28037106334047 3.33517525269574 3.57990205239251 5.03333097105862 4.6080964384032 4.63841792486213 3.89271028443978 4.5851596803637 5.91121578730603 4.36864710988513 4.12048276676236 3.78929237566466 3.58791938660392 6.44995574317681 3.73918619992547 3.61390822800715 4.93410677932444 5.63448787926858 6.61862784018051 5.71375582435653 4.8121935939729 3.19836810956745 3.79323456640736 6.45518227691354 4.73557641967887 4.34118150356424 4.3522844964648 3.93380540512647 6.52632257655092 5.24170355135353 4.84386121236915 4.03356320231503 4.71005479575199 3.02864738326235 6.63507751968499 4.35721073248405 3.62790740949225 4.2955515528921 3.67152085317009 7.4419206621023 4.24523948692611 3.91442023250596 4.45077008861746 4.54508921510548 6.59616314773296 4.42916380657147 4.69573767544841 4.02797903875605 4.93700481813345 2.59979625578436 4.10136269640113 4.03287503074016 3.68348548293683 2.59979625578436 6.67949405680048 4.4626995227423 3.90352720459635 3.72125575631646 3.27667244084487 6.54831693736395 4.44869885102738 4.66874499366527 5.41398229611923 3.52542129662251 6.77590082338067 5.08552415410576 4.01927911399507 3.14391809079161 5.07487053780295 6.01390718720707 5.57536052559002 5.68669323731425 3.25899884065111 4.86202329220995 6.49331417152115 6.31060984867594 4.68191239180764 4.63262085980325 3.5901497985518 7.03722167995467 3.39541109862574 4.98179547844016 4.39693690307709 4.93134399700765 6.50817522737288 3.38263384089915 3.44261754966494 2.59979625578436 6.31972063292681 6.38569387745185 5.41677866052626 4.00320274608727 4.74539716545179 6.31290383413538 7.08550317856569 5.78799597359034 4.29697783541083 4.47701274241221 6.14616968950625 5.95574009592811 5.80118050054946 4.45145817549436 3.30265235045542 5.39762697827663 6.22345678811331 6.70865630986058 4.44031529644625 4.11441899852527 5.89168361698946 5.79606767037863 5.76320713905781 5.46822226032446 3.97383342333028 3.92980722099449 6.47624256335489 5.24064355440158 4.22118444460963 5.00413727714343 5.90973160444062 7.47674307857639 4.46259092889771 4.0662233689892 3.62936557031371 5.67966768159925 6.48418660770087 5.19922127451489 4.9667241858023 6.98796424548143 4.21915361101809 4.40541472262617 7.29389597255466 4.55037642166237 4.69791007343076 3.44353124367574 4.54915302634462 6.66880270739619 4.39652414680625 3.90571590500452 3.58892620692437 4.67334933601485 6.5288341157397 4.26167005990108 4.40161011210532 4.48823527784576 2.59979625578436 6.20659611920716 4.361798371154 3.92364767085971 3.92228252569921 3.88319342047443 5.67102435112383 4.05485792033728 4.44987542433753 5.40636758699889 4.21164085554993 5.68296842447153 3.84378557776466 3.44342650184341 4.1705280092147 4.0660818130503 7.34997273184586 4.24411628835274 4.66748595979601 4.74696761700543 4.02740720640464 7.02137322781765 4.30791017961941 4.53509421261516 5.03877978899335 5.2426238175524 6.13557692117142 5.167601512024 4.54867696143956 2.59979625578436 5.23315185339247 6.94884720260332 4.38010865982772 4.89744325363977 5.04286288036756 4.48023100016638 7.27268558768276 4.79118325637715 4.70278980363648 4.28586589960127 4.23961937963156 6.91356758273539 5.40019722306131 4.83350687476557 3.76942079323259 3.82951374308233 6.3253030549293 4.32205665317129 4.8197063058133 3.83474105676612 5.27295201221453 5.35564458926927 3.78815434729946 3.20753853820288 4.29007427014793 6.14969207216595 5.5523069287219 4.07685047715425 3.47289612489842 5.61405487178763 4.42472340312659 7.01710315526503 5.24555661723313 5.01691508014582 2.59979625578436 4.08773907697341 5.89447285258855 5.02692891976023 3.67968789655313 4.41840871753194 3.13157995423547 6.60684641234775 2.59979625578436 4.24220979278634 3.4698560644291 4.78705906455597 6.32149953345455 4.57744941550045 4.60354323880046 5.04293260432378 3.90745628026551 4.51636453819089 7.08186883263863 4.32596008537443 4.2987232311431 3.98651762349796 4.74399541057762 6.79863434917297 5.01294264006728 3.78906326114918 4.09463255782793 4.23515348862007 6.4728750191353 5.35662909608064 4.58409321107861 3.49523953514564 4.97561438953154 7.58790495066865 4.4445342316222 4.27296881481565 4.07222534843677 5.14527520843324 6.95454090045149 3.89274358706688 4.63221355153697 4.36697317802278 4.81699222324142 7.33629091669474 5.52232004829988 5.68512427494034 3.39636938341973 4.1396949679635 7.51068766402355 5.1003482247605 4.00938374157105 2.59979625578436 4.20370800501662 7.25262457519721 4.46890143840814 4.7887964608967 3.6755733418522 3.79768785708926 5.91151368049353 4.48126031224167 3.60798097877415 4.57668847957619 5.06982354207605 6.96015964367894 4.92975949871779 3.89510128992313 4.51412868390663 2.59979625578436 6.52588984553638 4.31591363686569 4.48344017446927 5.67510849496896 5.09099670691498 5.69032033727301 4.44378722220023 4.37127216161527 5.34673378255592 7.39361209551333 6.50993062348496 5.01000804305169 2.59979625578436 3.71664159246952 6.08957459045198 7.3201445661371 4.67503778148161 5.444319907855 2.59979625578436 4.16450093566616 5.45147283072295 4.61387990843583 3.84534066932346 4.77087045326124 5.24662973271897 7.31363470987925 4.34714222171934 4.45437350502783 3.91060498180189 4.81497424195778 6.8396160026353 6.01816616418636 5.2039140691697 4.00451750091327 6.22098549784145 7.71825441130154 4.88747072690904 4.75746838394541 6.20050552281103 6.50185653103526 6.62947596992242 4.95167371246321 5.1533987968648 5.14334642573154 4.77019094424234 5.04349063240819 7.22500238613408 3.55209065070327 4.60308400078227 4.4522602295099 5.47909756932952 6.97623684152335 5.33254782967975 5.4631323257892 4.64021012449764 4.80128658592264 5.08358599657723 4.03653832587842 4.32451852776112 3.93224927260848 5.60582514066114 7.127455288646 4.01870693271444 3.97993272338895 3.64703272649152 3.56247340105491 6.52385470685512 5.58199503896976 5.37325073172936 6.41421796755588 2.59979625578436 7.09717343551973 2.59979625578436 4.32805578955518 4.14780567910108 3.96217178148662 6.61241037498618 5.04397635242479 4.91132918882594 3.81162879428818 6.11666319196831 7.15396242861186 4.5714932415546 4.71194909552251 4.97412803170462 4.67295604019629 7.13143411396234 4.65485542339702 3.6772290110141 2.59979625578436 4.11977767050385 5.3900469754228 4.98240027873282 5.48369392454805 4.21874415187265 4.18231982885692 6.84882618310673 5.58474597600017 5.24038404527222 3.91072334621585 4.79248851986712 6.56738542360701 4.97547470242514 5.28167752098357 3.96853226365512 4.62630061377671 6.91182068970356 4.7600967661059 4.1060255636254 4.84498016954057 5.30723698931678 6.38906763004875 5.1843397965818 4.69889827854943 3.77289673976365 5.1326208474006 7.3388626171521 3.88894099533287 3.61056149362573 4.59821179736585 4.60031384011587 7.026884897343 4.56448830091478 4.9188852210931 3.67780851228293 5.14960705637564 7.19221108121965 4.31525946771916 5.40658661722593 4.09838638144342 4.44602576365437 6.20640372697878 4.17168768980405 4.3000323860211 4.05243559892465 5.29633239663221 7.4506625022783 3.83975683997461 4.26474552449985 5.01546135705887
Manes.12G006500.v6.1 3.90304917696163 3.70064765159346 2.59979625578436 2.59979625578436 3.05314717308039 4.11088955732044 3.55539340064342 4.80540713567854 5.08186049368109 4.03643567027412 2.59979625578436 2.59979625578436 3.62046441831223 2.59979625578436 3.31139865403928 4.42252626119761 4.35768491650944 4.25595750004627 4.19025221252293 2.59979625578436 4.42859187535835 4.62469494447679 4.52438527472396 3.56007187972487 3.99369625342319 2.59979625578436 3.56341288661491 4.14820518392652 3.78836439742839 2.59979625578436 3.28513972525459 2.59979625578436 3.17378617670681 2.59979625578436 3.14570398518928 3.71703346228035 3.16493055238067 3.21447733758373 3.74501690071293 3.37524171943136 4.30187717688871 4.6729829773453 4.44054425380309 4.89213823309015 4.01877022318174 2.59979625578436 3.36040517360207 3.1556293923897 3.35067592997401 3.53623203608649 3.60767939374456 3.06715486812035 3.63738172282996 3.06059267461742 3.58452961246909 2.59979625578436 2.59979625578436 3.32378826321993 4.34136801772509 3.35998747224409 3.71856906465735 3.35463609942184 3.10654593426012 5.50880681331723 2.59979625578436 4.23651025084941 4.22783267513302 4.00432392223144 3.84431852604002 3.66434419373759 3.78755572466852 3.8668276827447 4.4848100761916 2.59979625578436 2.59979625578436 3.56363431401342 3.33639421091845 3.61315024367804 4.09571182980549 2.59979625578436 3.44184362766157 4.63486588104634 3.40821820302597 3.60689911294869 3.59250871737335 3.82385682353258 2.59979625578436 3.50982048758402 2.59979625578436 2.59979625578436 4.95220737491672 4.00334868474545 4.07870230769258 3.80347103851417 5.6713578930303 4.58682381998682 3.79180980994348 4.24966718508468 4.32850696718083 3.4669581166417 3.6528856630646 4.39496884390249 4.338358238992 4.4019027892696 2.59979625578436 3.92971836159334 2.59979625578436 2.59979625578436 3.51918818583208 2.59979625578436 3.45516001602998 2.59979625578436 3.23406369003861 3.27950361820524 2.59979625578436 2.59979625578436 4.8210551891347 3.69253179012581 3.72918033412724 2.59979625578436 3.43756941520291 4.2264266400351 3.09809346900321 4.47404478420132 3.34493637438906 3.71922188825181 2.59979625578436 2.59979625578436 4.38748088629711 3.14854429515482 2.59979625578436 2.59979625578436 3.61472060837542 4.21701356221684 2.59979625578436 3.62601013591596 2.59979625578436 2.59979625578436 3.32763914543774 3.38823800246194 4.06152915887893 3.00996798027269 3.25041757009826 3.34739219599138 3.80954712352577 3.57533447128517 2.59979625578436 3.05552170562978 2.59979625578436 2.59979625578436 3.41833297366157 2.59979625578436 3.29913367952584 3.10037248322062 3.4189762416518 3.41052235213113 2.59979625578436 2.59979625578436 3.41561414201033 2.59979625578436 2.59979625578436 3.04070355142447 3.51663380570461 2.59979625578436 3.16701331005524 2.59979625578436 2.59979625578436 3.07465554562221 2.59979625578436 3.71917029318201 2.59979625578436 3.97452904696806 4.26216570186508 4.19730131279832 3.90465114047021 4.30642223100868 4.13311342640144 3.32270141304433 4.43703420126946 2.59979625578436 3.79604160691808 3.2233869813897 3.33758649024277 3.47085227979306 3.19004403745022 3.13068999412181 3.39857787496319 3.04936763595227 3.14070663490831 3.55532333445709 3.09391014913098 3.21599979350751 3.85561168854164 2.59979625578436 3.39642989941761 3.29885691157333 2.59979625578436 3.13848911460483 3.83188735656536 3.87063900250767 3.0979139950087 3.11468408518749 4.30388315148822 4.25012848163437 4.01103896802701 4.22271843479594 4.5238332350326 3.22829425332205 2.59979625578436 2.59979625578436 2.59979625578436 2.59979625578436 3.17888988534499 3.42444996502386 3.67874131115899 3.17753729138824 3.10108304697002 3.65561143551051 3.77728265014896 4.47108083058981 3.64889788739305 3.07737644082094 3.69624764149184 2.59979625578436 3.73288062577153 2.59979625578436 2.59979625578436 2.59979625578436 4.72669514704258 3.60689639667395 3.20780008800332 3.80962873585657 4.79371896262991 4.08653865607439 5.0190206007922 4.33575530874759 4.55524154361891 3.89979400114707 3.43218861185877 3.5417079700816 3.5030039551816 3.87599515681154 4.37466567651804 3.53774756331253 4.53401034143521 3.87050504024574 3.40319810354056 3.64297008131791 3.33193592708876 3.51206141573981 2.59979625578436 2.59979625578436 4.54199859684416 3.84010289877045 5.18969553814515 4.63234578791599 2.59979625578436 4.4363223804448 3.79301759064037 4.24891297286864 3.68400765031026 3.55007708352618 3.61779196529466 3.04994649852283 3.65228365178192 3.48326144687435 3.5213345440218 3.58112990203422 3.35176661093158 3.90531699117815 3.22228357111191 4.16861656449387 4.82984215995678 4.10654547416867 4.50987257685701 3.81992345652015 3.92267460486267 2.59979625578436 3.79793381884116 3.37680082021844 3.09920040061693 3.77057780858682 3.16701465435691 2.59979625578436 4.32999551397278 3.19944276628065 3.11424136611794 3.85678697401281 3.30593419081973 3.41276326438424 3.97201167367955 3.94869021554797 3.16332247699915 3.61762036583983 3.34567679932435 2.59979625578436 2.59979625578436 3.08962850859985 4.18763574682705 4.18310499085931 3.78632695195666 3.12883395539949 2.59979625578436 3.45735620413597 3.70977069704653 3.45643796967227 2.59979625578436 2.59979625578436 4.07496338303498 3.90030720244625 3.75733231750362 4.0938614220217 3.02411260142883 4.11375323641147 4.51553293813836 4.0657157493819 3.60063610421536 2.59979625578436 2.59979625578436 4.52284456610822 3.76560242009159 2.59979625578436 2.59979625578436 4.35496867724608 4.01903210021985 4.69062408306534 3.57079195732032 3.67304820873733 3.778875219469 3.16658773388875 3.38617171524093 2.59979625578436 2.59979625578436 3.71526741289055 4.08680529367878 3.66660763987476 2.59979625578436 3.3839879457408 3.6587341302309 2.59979625578436 3.52860207380879 4.54807081784639 2.59979625578436 3.33517525269574 2.59979625578436 3.14307563156158 2.59979625578436 3.06942971940629 3.61411445291512 3.06601140229909 3.52181474650389 3.45815815575599 3.15916706065669 3.20704156102309 2.59979625578436 3.55880419163474 2.59979625578436 2.59979625578436 3.80289619999502 2.59979625578436 3.96357768773387 3.5757082350106 4.1830103381962 3.62245939251466 3.71991285402524 4.25593393549199 3.3307332458249 2.59979625578436 2.59979625578436 3.38788451366808 2.59979625578436 2.59979625578436 3.15037536408807 2.59979625578436 2.59979625578436 3.71094392319847 3.17264699689973 3.25463556543704 2.59979625578436 3.09522200693535 2.59979625578436 3.37434341157556 3.30161108955818 2.59979625578436 2.59979625578436 2.59979625578436 3.19947538049542 3.11932334026827 3.07415123844217 2.59979625578436 2.59979625578436 2.59979625578436 3.21112129012012 2.59979625578436 3.37486818389207 2.59979625578436 3.51159020852859 2.59979625578436 2.59979625578436 4.02558572051835 4.06364863107713 4.09528268470874 4.94843404319557 2.59979625578436 2.59979625578436 3.14025367911579 3.22344610197473 3.62008104824315 2.59979625578436 2.59979625578436 3.27040979766199 3.07195668903267 2.59979625578436 2.59979625578436 4.02767706067778 3.69209890104218 3.96063186544171 5.02978518139039 3.34726718077738 3.72285975990381 3.83881636706509 3.35537022837668 3.39541109862574 2.59979625578436 4.70911467679486 3.63623434719452 3.78744223106535 4.66133465553548 4.12680445077746 2.59979625578436 2.59979625578436 2.59979625578436 3.53215864031854 2.59979625578436 2.59979625578436 2.59979625578436 3.5652046731186 3.15604534493096 3.61601268946692 2.59979625578436 3.46018629838077 2.59979625578436 3.78709556924625 2.59979625578436 4.24748955913253 4.18680186450716 4.16708829141231 3.91499129690811 2.59979625578436 3.90648910418807 3.53243079865207 4.10701146366515 3.82410692028373 2.59979625578436 3.87828827602203 3.83696014386519 3.12551148095829 3.69417829184246 3.73100358925145 3.62110143186392 2.59979625578436 3.23993430627071 3.02358893173204 3.10730057077166 4.02789705746183 2.59979625578436 3.81697151199171 3.91918525734912 3.07210468251341 3.84900702269191 2.59979625578436 3.50975893664833 3.42171456697574 2.59979625578436 2.59979625578436 4.02361308594846 3.8992686649575 5.29676315626703 3.4884732644141 2.59979625578436 3.73493837918575 4.0366002517989 3.76823708262145 3.68422999573073 4.16685226062729 4.34168363524065 2.59979625578436 4.09463936100375 3.71885506342396 4.16091689689488 4.90747521066692 4.47081803567938 4.60879282595099 4.41262461069883 4.67879999156566 2.59979625578436 3.28610162710445 3.14868655853493 3.16980602888094 2.59979625578436 4.42689880353533 3.40715420382606 4.37132150926947 3.30109143257354 3.63758619848977 4.09872912896946 4.39989317147418 4.06527615687636 4.36547338454204 4.36569719468733 4.08655278799378 4.0313107325907 3.48381109612499 3.77931028300922 3.35802627900853 4.23942002591862 4.19816759119479 4.44792298310179 4.18973019858316 3.94615840815916 4.63271574495509 3.51765059569321 4.52610488043777 3.43933261008128 3.91656481713282 4.35941726342254 4.35721365231224 4.7193260150705 2.59979625578436 4.20562410871988 4.08500922753451 4.43648998962586 4.42546365154431 4.32205665317129 3.88329761094553 3.23124158278061 3.4978365852273 2.59979625578436 2.59979625578436 3.45314808470526 2.59979625578436 3.10526400266323 2.59979625578436 2.59979625578436 2.59979625578436 3.58986033417048 2.59979625578436 3.47359458653169 3.27177532694313 2.59979625578436 4.30483835102731 4.23046241200958 4.23222152004816 3.09463790016529 4.30390066362582 2.59979625578436 3.5108806256024 3.64375553407151 3.85036913035679 3.07812638981679 3.4698560644291 4.83242679620965 4.28557527185076 4.73855522499333 4.88895186436083 3.83293262816591 3.6259675130652 3.32081634279933 3.25897829856142 3.63459143030087 2.59979625578436 3.1839706467237 2.59979625578436 3.30430621313442 3.12724282625815 2.59979625578436 3.80021628716771 3.66593204232818 4.60420255790963 3.67117148881194 3.21419104749459 2.59979625578436 2.59979625578436 3.08382354620843 2.59979625578436 3.18528064700602 2.59979625578436 2.59979625578436 3.04710913781508 2.59979625578436 3.25879465846468 4.36697317802278 4.29284418572277 4.62143290206939 4.81434073840013 4.62673407569996 3.39636938341973 3.60043099403342 3.94698654957006 4.40907613617577 3.15066378465705 4.0383893101787 3.86611458455853 3.72457378252218 3.80628733938985 4.08572846250385 3.96904596458225 4.00234022289033 3.8336428529929 4.2039632352587 3.99925688339375 3.49579071812971 4.07798847339554 3.49741060757558 2.59979625578436 3.14332354224269 3.21559004798566 5.45667075841334 3.25361919067026 3.62814463980205 3.32970239936705 4.76720105423711 4.23338162835838 4.60938283404119 4.44378722220023 3.81971259407091 4.47653973438238 2.59979625578436 3.7445127826073 3.51082790168131 2.59979625578436 2.59979625578436 2.59979625578436 3.13092838849174 2.59979625578436 3.35469425889052 2.59979625578436 3.58630416979131 4.40711821045092 3.14201754722178 3.170552578228 3.64215591805989 3.21444532604007 3.37547122358886 2.59979625578436 2.59979625578436 3.99482307145611 3.33857317196314 4.17864547284131 4.47969400932959 4.64073841745067 3.70421691680118 3.40690696027832 4.2662781924963 4.10300683505701 3.70818606824984 4.84926886766872 2.59979625578436 2.59979625578436 3.84486432845572 4.23798872064255 3.15183655154252 4.20006188451688 3.8619323081989 4.04476015326306 3.71886684136737 3.44901952329009 3.10899527952792 3.44650063410331 2.98900452407651 3.86703329578952 2.59979625578436 4.43642341953254 3.69424802388849 3.06479868293381 3.57880576305393 3.76538008445022 4.53764200448967 3.60435513579683 4.3826082035427 4.10881848446767 3.77818253122674 4.11659577912946 3.93812031678581 3.61828513834977 3.99133476254339 5.37325073172936 3.23817512837546 2.59979625578436 3.19378284176863 2.59979625578436 3.37232711662656 4.36255775005225 3.96217178148662 4.16169859810897 3.8335430440529 3.57524302608937 3.81162879428818 4.16018581880709 4.29750117352092 4.12442767665235 3.86343053792784 4.65352005942584 2.59979625578436 3.69911873260326 2.59979625578436 2.59979625578436 5.00105885425338 4.36953763456249 4.72179139128423 4.4541781631331 4.71432767896825 2.59979625578436 3.95496820445647 3.06746869606695 2.59979625578436 3.1677776264212 4.52566286366271 2.59979625578436 3.15933397875847 3.50406393511715 3.53538582533427 2.59979625578436 2.59979625578436 3.24895042512516 2.59979625578436 3.09559387004943 3.3939317028683 3.61931600101943 4.11207670371198 4.10445691151125 2.59979625578436 3.87831062209256 2.59979625578436 6.43789717432484 2.59979625578436 2.59979625578436 4.27022717714372 3.17452592349132 3.28340384350047 3.20730882339491 3.34591117683446 3.97181638228956 4.37985794022797 4.07785618513684 3.75875412432602 4.45902851142036 2.59979625578436 3.21951123834957 3.0292052725966 4.38907894129213 3.61796802068616 3.34875050887515 2.59979625578436 3.12984163088293 3.75252876380081 2.59979625578436 3.50472204862562
Manes.12G006600.v6.1 5.59730421318374 5.59714387730944 5.34371942113679 5.93331633800499 6.49468679903382 5.78513933720139 5.7477556201382 5.58502992129681 6.25789518647662 5.73311300999466 5.62294502935756 5.93354968363516 5.84157699827674 5.91939165685816 6.85361665616805 5.61690570374081 5.29107874452272 5.80721903688476 5.9160397257849 6.09978214081617 5.619853448357 5.90685523176993 5.1730195157107 5.36902473552484 5.66383410581557 5.43613425186829 5.7166335009931 6.14664506345207 5.99499328515988 5.72075159403283 6.61724510424687 5.77962071456381 6.16782115076232 6.29803237456271 6.15661216022355 6.55274510817159 5.98554508445964 5.55746516550134 5.80054519591117 6.67747293284693 5.93556879682184 5.55226000750428 4.44054425380309 4.99408348520247 5.27434781602844 5.84269895085106 5.43207144664754 6.3863681512738 5.37398138988488 6.59068142641196 6.31182321078495 6.19435816861153 5.48715476008973 5.31806332652855 5.39488208964379 6.64802780448562 5.53066880390462 6.61870017819268 5.87798105131856 5.54367475317096 5.81184706049666 6.04205075868482 6.06037415989842 6.32364397525139 5.07721237647835 5.72995805473925 5.20359238588192 5.80737093571769 5.4074788803077 5.21063143886726 6.04209520627864 5.58214652020877 5.68326182905743 5.36305375509599 4.35439551718836 6.6868015773668 6.22133887743423 6.24460803811981 6.42244334959779 6.05980642519193 5.31766229033501 5.78767940276201 5.8917343949204 5.15794868783706 4.76508575779198 6.06955825540698 5.46101299995764 6.2207182830281 5.5028338875981 5.39589302338586 5.94434459516068 5.54823511628016 6.2424787222765 5.51064711305942 5.6713578930303 5.0041835695385 5.28224786864246 5.69859775958155 5.10685970855243 5.51531024477082 5.8256293992994 5.17951964830842 5.27234112923043 4.85822572824767 5.12862405186618 5.59911549110149 6.21102820685943 5.72137376408574 6.29221818838137 4.97724608335953 5.51392836161506 6.1858947946051 5.64638045163603 5.9916722068364 7.02921040017765 5.70343134865592 6.43388407896529 5.25361909162249 5.47642817801102 4.75060821551022 5.66223158339683 5.95475703121317 5.80792547696356 5.39588942391189 5.35715036890796 5.5592572443099 6.67715659701002 6.69469135914614 6.00810203787549 6.43063429669385 5.74023992086248 5.63612893281522 5.06293441470953 6.18737754451787 6.28682201633368 5.19821755157136 6.60691778258415 6.39460552177264 6.83589007854592 5.62730228271736 7.44699062395433 6.92287119754714 6.10102697271959 5.54998161254323 5.84344185547013 5.47264822184257 5.70969231258048 5.83862105663271 6.07594003431085 7.80332022730971 5.47140560541362 6.8865332620091 5.78221252056013 5.65721762503139 6.245665060975 6.70234241950774 6.24339041943914 6.12781174369465 6.22244356859021 5.65063591720269 6.19270652546845 5.56363089296973 5.93818381129977 5.38851546640521 5.62488902773612 5.72511356956263 6.13296996552185 6.66142242485762 6.05100434830062 5.416852030322 5.93221404519319 6.21639276840403 5.68394722434053 5.95749211037114 5.57715434651718 5.70138303101945 5.33416640285215 5.53291261484386 5.78098684101029 2.59979625578436 5.06955847260268 6.60652546999099 6.904881210362 6.1648140297853 5.87848381577218 5.83646515976221 7.09505454170967 5.77542472662804 4.85603942755248 6.4196289329914 5.66946579621819 5.66384878501597 6.20913494836207 5.76611338400852 5.83233842581083 6.14212902803184 6.49633268423395 7.05815365747663 6.27431268519021 7.8714390366105 6.90493177939382 6.57345338136901 7.06871670410798 6.30035142963498 6.08931490414866 6.79281554735904 6.52111589640723 6.56558934224117 6.19000608958102 6.23132732305685 6.44223874243318 6.51798189414203 7.42023244935596 6.55179406867081 6.74254590518639 5.73623148984527 6.08250111934066 7.25497085721915 7.08326980136448 6.76380986727339 6.31261875810139 6.11366316238973 6.74531888393776 6.55612834240937 7.52179947460874 6.37158932562949 6.12128149900874 7.2869130117451 7.26263137492158 6.79000864824186 6.01235394177027 7.24759040586125 5.36006559329345 4.6259726054992 6.27924071681046 5.32364952886415 5.83573944522178 6.98408737464777 5.36864866387469 6.7084333773197 5.43238870463898 6.27506896614395 7.19298336572266 5.83947337270511 6.85359284691221 6.14869687882285 6.56501865718227 7.194537237186 6.22175094637833 6.99690751978408 6.02156873112404 6.50807421658431 6.49462926361225 5.81720941490975 5.88794202388425 5.835518841227 5.83224570338506 6.73702411922775 6.17348106115863 7.19139647805342 5.83099536970413 6.36754374676736 7.25159411976744 5.79416577807202 7.66387001310636 5.82826015314194 7.28958482229265 6.89097912712916 5.78808015893117 6.19725870483411 5.82657192377324 5.67009388583914 6.44985665914548 6.2002337097287 5.75682498022444 5.14581243723616 6.06227724713311 6.23259248789457 7.03750045385704 6.25721030087622 7.20559868910588 7.16404382237249 6.01594040550543 7.00128087210986 6.52686422326012 7.42909859506329 6.73902629456544 7.19953226028281 6.13173199367216 5.83126511785081 6.24158721217319 5.85036870329831 6.45251128877734 6.65612446140165 6.5247776319664 6.60296348023309 5.54701575418194 6.50368445878879 6.3695617977247 6.07240542487601 6.86432576142757 5.74086748409877 6.36306506938343 6.36211397898 6.26035975738784 6.19467566107524 6.72624415325827 7.28564463575412 6.18298325754446 6.24302252121243 7.04711377732132 7.51103735793831 5.92215044168086 6.76714433666363 5.83781642606326 5.87258291029018 6.13551706579213 6.90886913186036 6.37346421223507 6.29950767031254 6.35164074478111 6.31469822477183 6.3904220853008 6.7400406938966 6.23239696311507 6.64186818949315 5.59787297431124 6.05233492466954 7.00511367526877 5.97077297044678 7.08258695913019 6.37853575280077 7.71836399231082 6.23081331732892 5.49782803018494 7.11331667361283 5.9000254254738 6.36367039226823 7.09287045871107 6.27570951241875 7.20068460929685 6.24496041229669 6.41424823788727 6.90266349737295 6.44768481083328 6.84945500359854 6.74755392317059 6.72445469556008 6.8564064597736 6.60461042262281 6.60813673000835 6.9170028252571 6.63545077254605 6.99285906942188 6.87362694526263 6.84940874964291 6.81593209896612 6.10877490588989 6.89473773178744 5.23212737350184 6.92681440783805 6.85215284455318 6.49254544343588 6.34942236516203 6.3850064932661 7.44509968185902 6.74361241756489 6.64159616657072 6.70753195597509 6.20449694071207 6.61856567491992 6.22308446247871 6.34656375503105 6.16032374677089 7.7682279090705 6.19252115122017 6.73716647940776 6.54967100664715 6.34420607987347 6.62030430456022 6.39839605713812 6.84183440427349 6.44781329020657 6.930324139623 7.2865639109431 6.52217123692929 7.03175703939346 6.27809400939742 5.96472123965168 7.01575467948833 5.53808849815687 6.350357264757 6.09775529325234 5.83052440245622 7.11999816810888 5.09033260165601 6.8540311256884 5.88437688630313 6.95555189242769 5.81769944355154 6.1717748366465 7.01449283810823 6.29657838756086 6.89231999571811 7.05079296595522 6.5733184198917 7.46305793397319 6.84933699484211 6.75409333765094 6.70410191684892 5.98994079712181 5.9689331638567 5.84550859376546 6.68879338535733 6.84333015609181 5.80545028823221 6.65850784889045 6.95690587116518 6.01802204270237 7.12237613558247 7.18533141444111 6.05378037050291 6.47955746787983 7.00882695737954 6.91260978406812 6.56997909129038 6.92532586552189 6.82030490410266 6.73461737995044 6.55201449549591 7.29318538915381 6.78467713670712 6.82491323035215 7.02532262707389 6.5246551233036 6.14407827457384 7.03204432879319 6.9863553843192 6.44163970514492 6.61842805191917 6.2767047843607 6.69072938798556 6.05067708473769 6.59965934884866 7.12444969595831 6.18821518367997 5.2771683468275 5.48419947222614 5.66898066517042 6.19960106412327 6.33119832054876 5.86360947790544 6.98329143584816 5.67516604897445 6.67759665120279 6.58845279083174 6.67393244294742 6.6145743441939 5.69883495351157 6.78090227528638 5.97043127383695 6.48150673702837 6.56956684347087 6.43852570222388 6.51716490990627 6.0919887248054 6.86191683968663 6.44283462938783 6.50842600808079 7.45830796426211 6.49344397166708 6.37744710277673 6.40879966809821 6.41210722710516 6.92166831775972 6.46764619075794 6.49230459722966 6.70826810329572 5.72715359003046 5.93393817921789 6.24481308140955 5.0693111656334 5.76211967889074 5.61659754470395 5.78597147074947 7.01588283481223 7.27823117401745 6.21820412115524 5.43372591386275 6.47755776554605 5.68524615046887 5.41710876580727 5.15627803484098 5.61774865599819 5.98499162654711 6.94894434412596 6.68130391294057 5.91556305761323 6.28171172665634 7.52878008013624 7.16399764923309 6.30162494717906 7.70983503807516 6.15996737526445 7.21512996797029 6.28220145701348 5.73526713194441 5.9420139232886 5.94055175789428 6.32961664519415 6.62106531195111 5.86876070530583 5.80952704011319 6.05291269382031 5.7391143447241 5.92780065713212 5.3864027178152 6.42117598758178 6.21748152490113 6.70662196925581 6.84811538525561 5.57669147691055 6.49501881842498 6.14411247994752 6.07653571207799 7.26356981834344 6.37207451469529 6.0368157842445 5.98115094275275 6.1472159302595 6.35401024989612 5.95533517318496 6.3377725964844 5.90899127948387 5.97195438268602 6.64750465253433 6.20723578660087 5.96539743162759 6.84723319598773 7.2339160196731 6.12583919098786 6.07058687324258 6.28484448392235 6.64532074373566 5.93796300162309 6.96163843672112 6.21063675184528 6.70375386865077 6.32119049605744 6.56564169545924 6.60353633466079 6.21355647001653 5.86779906588597 6.0351560426132 6.26447745811077 5.74909340250275 6.4854294686817 6.66206594903606 5.60081711081672 6.19957031696043 6.16654728236275 5.3142383934482 5.44312553649835 5.824338120688 5.75438463362159 5.43172200378374 6.3005902236082 5.1948830459666 6.58627084498766 5.55908597008498 6.16152326541314 5.82828219120949 2.59979625578436 5.37384881008227 5.25549209259524 5.49451047779304 5.80514598628706 4.81442750052972 5.27015129772252 5.58814359635482 5.40977625555025 6.3069685857658 5.07996564732572 5.94976940387592 5.88559091440094 5.90920606251814 5.60078804248834 5.26725010543894 5.40571018124756 6.19028779347075 5.75256159819213 5.65165170738373 5.10584523758953 5.59631557164202 4.95036248234683 5.02866098138755 5.75738271998318 4.93794310357392 5.18076410770293 5.93375183833947 6.3156525098191 5.3848319310607 5.74829583325737 5.72654462651145 4.69955162925969 5.24137526622437 6.01123670653067 5.23646070990876 5.72911726201928 5.43589816331095 5.5956867854269 6.62449166064774 5.70586622409293 5.99204776349387 5.51859100383493 5.25364075416583 6.3432659847479 5.45667075841334 6.64981235456791 6.55751783517383 6.16681203561165 6.23895695895441 5.1822652209339 6.97278952614811 5.2612032821962 6.57998707410213 5.2354993661784 5.99159582542454 5.77286992313105 5.12126944497535 6.56406923492481 6.10560031441843 5.67875247083348 6.15861322155336 5.62517676694977 5.96520687108969 7.81656636852331 6.23803760069178 5.45147283072295 5.52298177494031 5.28757475242354 5.95891642230819 5.41068576254048 5.90631972318805 6.04260575960441 5.66514855372027 5.33269353124637 5.55723282849976 5.43740889470689 5.27760619206338 5.08374896760459 5.99457455096518 4.92541343083515 6.2571459966626 5.95235319087337 5.65021343227135 6.01087274982434 2.59979625578436 5.54194676076962 5.7511825381731 4.81799457174356 5.59092247454826 5.29483749761246 5.09233051422524 6.08735803104275 5.38954026835272 4.73310898209096 5.85888074133457 4.62035446940049 5.64404624836042 4.90744609715061 5.62203528321809 5.19505243567724 4.46235357083652 5.26619626971612 5.30272073361023 5.4827572235234 6.19883058688888 5.49072148395639 5.85738899769003 5.54618611162587 6.24321143213355 6.22950060846919 5.68143606114743 5.22422633458948 4.81885893987189 2.59979625578436 5.87151859411968 2.59979625578436 6.19200916136193 2.59979625578436 5.87457928678279 5.97053207328518 6.12503529505803 5.68406759423873 5.96722366931954 6.05006074363131 6.56211524006981 5.67917478320705 4.89262739646431 5.93111710271016 6.2491466823074 6.82436722831289 5.13259197101056 6.32180611810322 5.78226409936156 5.60136412180323 6.22445673348942 4.9823556684016 4.98314930138733 5.51532089992591 5.82947757696462 6.11234394852616 5.23322635757787 6.47287946602232 6.17275056552138 5.81260079820318 6.52534522632941 6.37020952856766 5.9615827641506 6.51221869530305 6.12260749191156 5.94229866328649 5.93735641539812 6.70233477336209 5.62889646981867 6.62223687589906 5.8248384714346 6.02685866902905 5.96790642322004 5.32415234277675 5.7451540512878 6.72476320972464 5.52957890723441 2.59979625578436 4.98399775491382 5.19737521855954 6.58039489001414 5.71053916974788 6.37674894557362 5.94743388856766 6.08638205481328 6.36773923111755 5.44403848952583 5.99794169129536 4.6911916729925 5.32402981870048 6.27490059735744 5.98239462462311 5.25600661349618 6.17926451325172 6.67572331620674 5.50994373763005 5.84338384925051 6.01156432937633 5.68749183307182 5.54308856280552 4.89640736332091
Manes.12G006700.v6.1 3.79581891214945 2.59979625578436 3.03047684732533 3.12519089239347 3.37876105695794 4.19440761449037 3.81949299908603 5.63186105853281 3.23690244174881 3.263295019147 4.57390482484611 3.22781498317095 4.48153635017672 2.59979625578436 3.67292777971638 4.96228020819151 2.59979625578436 2.59979625578436 2.59979625578436 3.52689480351742 4.15760632150098 2.59979625578436 3.34744421400159 3.03555783025232 2.59979625578436 4.65658363112381 3.16295777007222 5.6375977784354 2.59979625578436 2.59979625578436 4.32541960922254 3.49600148751274 3.96370742327693 3.19522409136653 2.59979625578436 2.59979625578436 2.59979625578436 6.21317943446761 3.91152548879852 2.59979625578436 5.35032978611377 3.58930414174586 3.18911703177846 2.59979625578436 2.59979625578436 2.59979625578436 2.59979625578436 5.26677690933134 2.59979625578436 2.59979625578436 3.82252618082839 2.59979625578436 3.50303880328295 2.59979625578436 3.30273000440967 3.28257618553174 3.32198498486787 3.72763771818756 3.70500796502859 2.59979625578436 4.14674280385384 3.13655648183482 3.81153240774204 2.59979625578436 3.15500955286225 2.59979625578436 3.16805095130771 4.77351046497194 3.12093291120984 2.59979625578436 3.63534940362202 2.59979625578436 4.29319906089554 2.59979625578436 2.59979625578436 3.76998510658159 3.12344627707087 6.9686273010508 2.59979625578436 2.59979625578436 3.19937689101105 3.23212901003371 5.26765485279287 3.11095649955553 2.59979625578436 3.22543616017794 2.59979625578436 5.75014068025504 3.01907165093939 3.34481372870052 4.24359201923796 3.14815201337652 4.22071148948771 2.59979625578436 2.59979625578436 3.17011221737183 4.06532045689543 2.59979625578436 3.34036722524951 3.03824441707797 3.07907070398862 4.14226299040632 3.31634635312898 3.07799747124634 2.59979625578436 2.59979625578436 3.52424272125642 2.59979625578436 5.60121111791429 2.59979625578436 3.09842035462182 4.21893917731151 3.05008182588941 5.10247440094135 2.59979625578436 2.59979625578436 4.34194775590009 2.59979625578436 3.58385032575014 2.59979625578436 3.08797719378391 3.52286036160814 3.88210113042848 4.83102442209592 3.34493637438906 3.52116708325194 2.59979625578436 2.59979625578436 4.73248058554761 2.59979625578436 2.59979625578436 3.42111300273466 3.61472060837542 5.00460209965146 3.57679875354605 3.44340296313251 3.4898242940079 2.59979625578436 5.71140311199021 2.59979625578436 2.59979625578436 4.25379226952253 2.59979625578436 2.59979625578436 2.59979625578436 3.09448431999199 3.83935978020948 2.59979625578436 3.73410293698977 2.59979625578436 3.18241641221583 4.25343892241773 3.45226107684251 3.69803212320307 2.59979625578436 2.59979625578436 3.3572885702161 2.59979625578436 5.28733216826858 3.11353869906184 2.59979625578436 3.65998495327592 2.59979625578436 3.27009222077054 2.59979625578436 3.33191960041971 4.559693455727 2.59979625578436 2.59979625578436 2.59979625578436 2.59979625578436 3.8789415331015 3.12628544447371 2.59979625578436 2.59979625578436 3.25431612115486 4.29645095232991 3.61197994694732 4.01527911035498 2.59979625578436 2.59979625578436 3.66402117096709 2.59979625578436 3.75515036559929 3.32024232022317 2.59979625578436 3.84039625770601 2.59979625578436 3.14070663490831 2.59979625578436 2.59979625578436 3.35169926356515 3.24239127858813 2.59979625578436 3.47032695685986 3.17241119288935 2.59979625578436 2.59979625578436 2.59979625578436 4.52801604704078 2.59979625578436 2.59979625578436 3.71345399818543 3.75829240215316 3.32619170863699 2.59979625578436 3.53313656870891 4.54910938362018 2.59979625578436 3.45073439548337 3.90388365739631 3.11572183528983 2.59979625578436 3.08019605297528 6.0961613102277 2.59979625578436 2.59979625578436 4.29141767882129 4.54549579850851 6.29885806654703 3.3496085626079 2.59979625578436 2.59979625578436 3.92115063075171 4.83524642782875 3.56356945436749 2.59979625578436 2.59979625578436 2.59979625578436 4.38632177304062 3.0312983665093 2.59979625578436 2.59979625578436 2.59979625578436 4.29928211929071 2.59979625578436 3.05800329061214 5.22746224651732 2.59979625578436 2.59979625578436 2.59979625578436 2.59979625578436 4.37466567651804 3.07492497937578 7.00347210480999 2.59979625578436 2.59979625578436 3.45753213759342 2.59979625578436 4.19018234102012 3.35413872164702 2.59979625578436 3.58557919338385 2.59979625578436 5.30821890590825 2.59979625578436 2.59979625578436 4.27904251725738 2.59979625578436 4.77865651653335 2.59979625578436 2.59979625578436 3.89728655961173 3.373346376899 4.35347444668424 3.11512830171232 2.59979625578436 4.15672155169245 2.59979625578436 4.94736685139122 2.59979625578436 2.59979625578436 5.3945258875246 3.12232509438277 4.95230374520038 2.59979625578436 2.59979625578436 2.59979625578436 2.59979625578436 3.05198833785288 5.20179863554915 3.35219443992066 3.39696096412707 3.09839870207427 3.41008409776741 4.9080374224931 3.32357789646735 3.08773589500831 2.59979625578436 3.07327005296684 5.41909440309451 3.3970748603418 2.59979625578436 3.19546030758457 3.34567679932435 4.85006527548318 2.59979625578436 2.59979625578436 4.57073526629758 3.58401163972517 4.81591037387278 3.12883395539949 2.59979625578436 3.79594636549562 3.16495280147876 3.20991460941355 2.59979625578436 3.17618018401525 4.07496338303498 4.16862252676369 4.28550640542332 4.32621808956982 2.59979625578436 3.19442034293909 3.24569782192461 4.63807923878992 2.59979625578436 2.59979625578436 2.59979625578436 2.59979625578436 4.11387055713032 3.34573460342168 2.59979625578436 3.92190034936358 4.53940249462993 4.22552752565609 3.57079195732032 2.59979625578436 4.22650866326817 3.16658773388875 5.3820924552612 4.08998640763824 2.59979625578436 3.51786239715108 3.62556512346228 4.55899955516518 3.07382630850462 2.59979625578436 3.35678698172305 2.59979625578436 4.86113744080512 2.59979625578436 3.34915287415242 2.59979625578436 2.59979625578436 3.89454065588228 3.68918697738608 3.06942971940629 2.59979625578436 3.40050620406403 4.02402990737736 2.59979625578436 2.59979625578436 3.20704156102309 3.17763575246582 4.26644426316381 5.12776680041668 3.06075262526231 3.6817973704571 4.02181314734147 3.58139977578277 3.09467911820702 3.47565525924005 3.19836810956745 3.20913638165412 5.97534594987633 3.11937986360436 2.59979625578436 4.2008260280248 2.59979625578436 6.18554597021152 3.49785141248313 3.15037536408807 3.09519307076167 4.71005479575199 2.59979625578436 3.17264699689973 3.51825997083232 2.59979625578436 3.95732723256081 3.53306774720939 6.06728117517676 3.4076023698681 3.60767739904696 4.22732818055191 3.35646070222803 6.29640495866519 3.9337463391627 2.59979625578436 3.94202625470269 3.35812029621829 2.59979625578436 2.59979625578436 2.59979625578436 2.59979625578436 2.59979625578436 3.39262644786142 2.96925739016971 2.59979625578436 3.52286694781948 2.59979625578436 5.60707404757566 3.29247100215013 2.59979625578436 2.59979625578436 2.59979625578436 5.69158643816859 2.59979625578436 2.59979625578436 4.08190326832233 2.59979625578436 3.53203352010553 3.94362191624918 2.59979625578436 3.8866168499337 2.59979625578436 4.29953123061593 3.75016086611143 3.13125931646859 4.78281226188741 2.59979625578436 6.36981402906104 3.71156365949856 2.59979625578436 4.39693690307709 2.59979625578436 4.40999870234295 3.85403275324275 2.59979625578436 2.59979625578436 3.47965226843891 4.702792359084 2.59979625578436 2.59979625578436 2.59979625578436 4.15495975836473 3.8603873958249 3.69286530377354 2.59979625578436 2.59979625578436 4.48036326174063 3.39871373980224 2.59979625578436 2.59979625578436 3.58442279894073 2.59979625578436 3.53345212500998 2.59979625578436 2.59979625578436 3.0755768791799 4.64871620228471 3.26616395938827 4.18715638109927 2.59979625578436 4.42059776484323 2.59979625578436 4.80212324061752 3.19467141427376 2.59979625578436 2.59979625578436 3.35631907845476 7.23057658041833 2.59979625578436 3.10730057077166 2.59979625578436 3.61785560135177 3.60301848506402 3.32230035878917 2.59979625578436 5.97275782323322 4.6080507366938 3.9617972396281 6.25409339937212 3.10712921319811 2.59979625578436 3.09151528685361 2.59979625578436 4.62618026646727 3.58962165796024 2.59979625578436 5.20179902476467 2.59979625578436 4.63949104418587 2.59979625578436 2.59979625578436 5.3618677904741 2.59979625578436 4.74155401399183 3.8819948567444 3.32485930650937 3.55071511297521 2.59979625578436 3.23608720942091 3.13327665589051 3.79310751526196 4.86416920263528 3.08735284545691 3.37150153489142 3.57485221678413 2.59979625578436 3.62152517813589 3.40715420382606 8.27478872597537 3.30109143257354 3.12701290025836 4.09872912896946 2.59979625578436 4.93552434779904 3.58438721771286 2.59979625578436 6.24172096344671 3.12404357264528 3.32526864023558 3.35798233036586 3.13899408145671 3.5792875926982 3.04736748769776 4.76211537587303 2.59979625578436 3.39551074369792 5.809634447781 3.13561726277176 4.36279258104992 2.59979625578436 2.59979625578436 4.82972145248533 2.59979625578436 6.27518681341698 4.36958687822813 3.89221999526132 3.76942079323259 3.16296043660998 6.23482205534507 2.59979625578436 3.42720419169766 4.29997707020537 2.59979625578436 2.59979625578436 3.20643697917781 2.59979625578436 3.48037588270895 2.59979625578436 2.59979625578436 2.59979625578436 2.59979625578436 4.54963449376279 2.59979625578436 3.71705738508876 2.59979625578436 2.59979625578436 4.30483835102731 3.32506186180071 3.20381007552223 3.57562914998343 2.59979625578436 2.59979625578436 3.2492902597039 4.69252977600355 2.59979625578436 3.27322924455616 4.06582935493575 2.59979625578436 3.32032749209579 2.59979625578436 2.59979625578436 3.95462445975761 3.2004768242502 3.32081634279933 5.64445927120558 3.20566299976803 2.59979625578436 3.74577657031403 2.59979625578436 4.31164530834192 3.50360441488598 3.63668053393566 3.37185434725751 3.36204250988082 3.13903998395891 4.08372120898946 3.21419104749459 2.59979625578436 2.59979625578436 5.32686071512854 3.1066138352018 3.42230518372925 3.28089785406808 3.74853439818929 5.8991441879771 2.59979625578436 3.25879465846468 4.27613165774428 3.07652576753501 4.6717556941788 2.59979625578436 2.59979625578436 3.83708043217504 2.59979625578436 4.79954047840938 2.59979625578436 4.84485763444975 2.59979625578436 3.34624818242998 3.86662691579016 2.59979625578436 2.59979625578436 3.23035530106182 3.37017545708318 3.11624245650931 3.67953587081363 3.8228855532456 3.98548409007793 2.59979625578436 5.99204776349387 3.22347444536885 2.59979625578436 3.21559004798566 2.59979625578436 6.37921070150934 3.20178576582288 2.59979625578436 4.31931518919259 2.59979625578436 6.41355563676023 3.46856026701611 3.66375643784274 2.59979625578436 5.99159582542454 4.42425574606926 3.70684774349347 2.59979625578436 2.59979625578436 3.25815219576688 3.34680674814643 3.64182534636077 2.59979625578436 6.0718168977951 2.59979625578436 5.02890370927168 3.14201754722178 2.59979625578436 2.59979625578436 3.93630430115781 5.22766130257503 2.59979625578436 2.59979625578436 3.60467421168305 3.44986319488193 5.03839930349988 2.59979625578436 2.59979625578436 3.50863035512316 3.40690696027832 3.1277135856963 2.59979625578436 3.70818606824984 3.98081098457166 2.59979625578436 4.57292160563911 2.59979625578436 3.32868425701424 3.37587920586357 3.3444210447866 3.0324307448167 3.31593868767472 2.59979625578436 2.59979625578436 2.59979625578436 3.44650063410331 3.26993010504482 3.6450638254242 3.79683763774449 4.64021012449764 3.38273842837332 2.59979625578436 2.59979625578436 3.28474754635573 4.30589099898917 2.59979625578436 5.79306497533466 2.59979625578436 2.59979625578436 3.54042399501909 3.08778501908917 3.19585971097053 2.59979625578436 2.59979625578436 2.59979625578436 2.59979625578436 5.13117099851941 2.59979625578436 2.59979625578436 4.54483647421163 2.59979625578436 3.53005056540587 2.59979625578436 2.59979625578436 4.79739005845367 3.11489981915957 3.96879726525581 2.59979625578436 2.59979625578436 4.75339322643578 3.56630584808651 3.69911873260326 2.59979625578436 2.59979625578436 4.8261813326352 2.59979625578436 2.59979625578436 3.47394710612716 2.59979625578436 3.65463134791335 3.95496820445647 4.09048649673488 2.59979625578436 2.59979625578436 3.91072334621585 2.59979625578436 2.59979625578436 2.59979625578436 3.07369795760033 3.30313529149927 2.59979625578436 5.71741993248906 3.92030111956724 2.59979625578436 2.59979625578436 2.59979625578436 6.14493926259432 3.37724948770933 2.59979625578436 4.83906983577888 2.59979625578436 2.59979625578436 3.19153549401571 2.59979625578436 3.65701265783937 4.71838677551019 5.43187464177097 3.78979541414061 2.59979625578436 4.09256335650883 2.59979625578436 2.59979625578436 3.28072078774946 2.59979625578436 4.39978196547875 2.59979625578436 3.20487193917224 4.38907894129213 3.1167432246131 3.13232547685039 3.27961246069983 4.67710057608674 2.59979625578436 4.26474552449985 3.50472204862562
Manes.12G006800.v6.1 4.87763157489257 4.12294770149171 4.19197570708917 4.88646024446336 4.91749861422448 4.99573016164413 5.34487974802746 4.76250285941248 5.27845327229006 4.27504278837248 4.61228656791316 4.88518648889671 4.90066304342697 5.28086194037231 4.68630330617639 4.87075880258669 5.08423096809513 5.5534563323451 5.54313180746717 3.89014654444277 4.89673564469479 5.24607230770033 4.77780625163497 5.40822673451886 5.03725754256986 4.3590622695144 5.49136969026365 4.88410462378395 5.12983666350516 4.57283876985467 4.5283730152647 5.57240382115742 4.53470872863372 4.45760237919995 4.82769412137273 4.64276004537696 5.87293109957777 4.95651834574369 4.40028234882696 5.21515254719378 5.39245718429853 5.70991806927921 5.07015658347287 6.91276000341942 4.95685828248663 5.01519992195741 5.10150124992641 4.76392217123454 4.47427561241901 4.57319839656107 5.02511227048881 5.20144242724552 4.56458220174159 5.11967176461807 4.66406729839646 4.98709378531464 5.55508020594907 5.0369376575712 5.17006950385315 4.55316832336097 4.70266724377004 5.08580581740484 4.26950553177686 2.59979625578436 4.27131633138368 4.76870022827063 5.51146900760895 4.52046022194206 5.35084337223203 4.4971504729167 4.81794734407328 5.40143394645831 4.75056757358527 4.68113159220027 4.35439551718836 5.34707435834958 4.88006434271033 4.91773553356967 6.72516013834454 4.9468558470853 5.01022869921343 5.54963568029436 4.16063303172607 4.87414313900079 4.26018185025389 4.46182436032727 5.24203551751577 4.88651725238964 4.87958951584088 5.09545656078929 5.45346512952281 5.4018262442768 5.22452967614364 4.92037233068936 7.0281325268453 5.39092330953209 4.36137404435482 5.37029699662296 4.56259905847898 5.1901039523691 4.67464955418902 4.78362963886863 5.60784663595858 4.6706290574874 5.12862405186618 4.8992222222035 3.72290173601887 5.45153475299367 5.36739577198974 4.12168912135171 4.1813903789138 4.62986608478609 5.44049582182132 4.68793436194636 2.59979625578436 2.59979625578436 4.7290239259891 5.28163060748853 5.50832161972197 4.35230567133016 4.48517688539081 4.89312321883231 5.33738662603085 4.97851634131823 3.92799606076212 4.36233901704547 4.19815411948421 5.29201287215168 4.38748088629711 4.88361491259267 4.30114914289016 4.74978087989992 5.2166407602503 4.75247897830677 4.23550654235681 5.0139817767209 4.71146998679297 5.15781048340009 5.08281267484733 4.28701857680389 5.4976293942136 5.13971394551166 4.95426573344739 4.34349387966819 4.85430333697697 4.10289977921789 5.16335831463354 5.42578383523544 4.6510159810407 2.59979625578436 5.09151756381241 5.031023566887 5.1913157514126 4.18708221675907 5.09314249053296 5.43881444942126 4.36455106533825 4.95042025022889 4.5761930900094 4.62144060856605 4.92830758674029 5.24697907003765 4.47833843789523 4.23516190815129 5.12092151505418 5.22724145423768 5.5923145275835 4.94543357147259 6.05100434830062 4.14754036574546 5.75618905195296 4.29061524656548 5.08308142471467 4.25185322189115 4.73687755604827 4.6970154202868 5.46526600084324 5.6734228888249 5.06583120487056 2.59979625578436 4.54179611864704 4.61018073983965 5.5200514222973 5.03882632445467 5.50038461092063 5.17029521525967 5.34944477560879 5.62526038546485 4.98438689941694 5.49032628906884 4.72991246533869 4.78850637370139 5.29685031423738 5.11071440689473 4.41971850815575 5.39972152427682 4.94235025706353 5.23475256144133 5.63637629187238 5.11428964962796 5.38892232470181 5.65573337078918 5.537232009519 5.48808458497064 4.63028744257744 5.623793629236 5.62851565905274 5.0541892294695 5.89954054343451 4.95508715076298 6.31285110345349 5.8309701154114 5.28155986456941 5.68467424704865 5.49338271516311 4.96073555996809 4.75640602110215 5.79669906692049 4.54549579850851 5.43340896161907 5.30986125118421 4.29558449857307 5.20317243902728 5.06322315039401 4.72673693816812 5.63672952698314 7.46185798807897 5.55416731268343 2.59979625578436 4.91854958800959 5.24511868613693 5.56987556072403 5.82379588380933 6.19910966119358 5.51136568879638 5.41191181109652 4.81155357150257 5.00153904621797 7.84422939091207 5.9211809245795 9.16532105671876 7.77114056129632 4.42307980795103 7.44675275699972 5.0335378397951 8.04200059548969 7.94454150089648 4.70962313407106 7.72330609600721 4.8591940036655 8.28191685247236 7.32045715048682 4.97976713622305 7.43048440784165 6.08588623162277 7.99013699834448 6.68309901941219 5.73519790710347 7.85968369150794 5.02501335280427 9.41575726402919 8.29346113199508 4.53086956876037 7.63057773333577 5.82423970049469 8.77247648766162 8.32340050153678 4.65771150862008 6.20857171305861 5.69826081707079 6.46766116831501 7.32747724019705 5.51268947011765 7.84445677681656 5.44542026960208 8.33484071934462 7.71338180294585 2.59979625578436 6.28645299342587 5.1074811612456 4.61871451766008 4.78975020124285 4.90101093711207 4.66091469553538 6.44759031207886 5.08243591940779 4.80463823410543 4.21280088862039 5.4304184212452 5.92910358515439 5.02990994304488 6.16480867060817 6.04212387943289 6.13542674643362 5.44584809500747 4.85006527548318 6.2016841304277 5.10169615332697 5.1037421056283 7.06908997369012 5.1905748189709 5.91046014851293 6.49745636981979 5.0474424414885 5.46831047219981 5.23095709888855 5.70023001202022 4.54184139219149 5.09078114056897 5.61869529607459 5.11831897206066 5.30782157289683 5.89653358229797 5.67509032682472 5.89948637018656 4.71222835391965 5.60937064835291 4.93656173964349 5.61060199734506 5.13104693550605 4.94383497394109 5.3594950090242 4.78698864070558 5.92206033656046 5.54356570410328 5.50801615981039 4.94921910740071 5.78162706857707 4.86030706036965 4.74781812948116 5.47665470422479 5.42816873497427 2.59979625578436 5.42639949744273 5.34415967207797 5.21523655013219 4.28414007685158 4.66447040297905 5.39183108314228 5.46619459395018 5.17986822008884 2.59979625578436 4.7821055642431 5.90189080663234 5.56068739919425 5.11044679887469 5.5272078296472 5.10373223794013 5.75788236987989 5.53776105287439 5.39182518729077 5.23526086342854 5.24472016807326 5.42206039793312 5.27693254704828 5.2027869602408 6.04404001866631 5.60938278590812 5.83365921119672 6.57920470438925 5.01680994664823 5.54324094218638 4.7486374420555 5.74909780524611 5.55500380708664 5.32103055359515 5.76469322564302 5.91980783438673 5.44013008210066 5.62626612220848 5.18839134985627 5.07353614770916 4.84386121236915 4.10489660982896 4.89617374717355 6.55077856665806 4.79422742047452 5.94752590100824 4.86073135217156 5.1249161472348 6.0979235450204 5.26531810307385 5.59780680041888 5.28198270947651 5.57806454742955 5.91018284295465 5.56914807369694 5.2851851102378 5.25838003482076 4.49664318997785 7.11559808959632 5.53260901940399 8.37204968480908 7.38938772207364 5.58793236997279 5.51904414819448 4.7914284600794 4.91122513232904 5.31479017318281 5.43862247409532 5.91748263276156 4.97359512008822 6.37337387664315 4.99436177997352 5.760971993114 5.85721370076945 4.81111689527169 5.52640263479331 4.82318929131848 4.9545730326272 5.52350286353806 4.56524049308941 5.98207000419895 5.23584823503464 5.15213346968997 5.41283228405677 5.09904619471426 5.09034719469054 5.42232739088544 5.35186436261114 5.07067613302827 5.3574331636754 6.05321295537967 4.94878337080208 6.34235520304301 6.17044662372296 5.26017422195698 5.72489974223521 5.99306543996158 4.79928741903788 5.34612451753788 4.34628404641657 5.77352309315766 5.01880010131185 5.78878404211356 4.5319613046056 5.13018666827478 5.92572564768033 6.38838486093857 4.93461809792991 5.72471635689804 4.80596115008333 5.145897166701 5.17202299258947 5.90539637660738 5.41521857407662 4.65071244205253 5.37359728751047 5.06987449001038 5.54213274318952 5.11557923079511 4.90626622017087 6.30106791367247 4.62526756743016 4.64683808494733 4.93858931898797 5.45423098837718 5.56723267452734 4.68535068498014 5.31109988341001 5.61153997768051 5.09156697196933 5.28938965002284 4.39118809032421 5.66363009395221 5.38035927223468 5.14973379234217 5.55607251751951 4.03955165416183 5.75494844407331 5.14770253981819 5.47685149650054 4.5342793392715 5.04326300526592 5.14149961347253 5.28209342497342 5.40013058853013 4.21584791522146 5.43703135575178 4.68696724505273 5.48816472456537 5.6597791395466 4.41387227501811 5.53380747926656 4.55200129550066 5.56122379329412 6.3811581025713 5.45554951808899 5.34384755330727 5.00396902339116 4.8610623243477 6.20598857790845 4.99756266057947 8.13071794845611 7.01651457067379 5.11680698318396 5.29069260145299 4.97175870940548 7.42635060002564 6.06659918239094 5.88378943127714 6.20906094557499 6.25016685809079 7.8794442723341 7.1665487003273 4.79663724348253 5.24695994787759 4.89785756854126 7.9077777169791 4.48116097789705 4.88877538362465 5.86876070530583 5.0410814046062 6.79643292301744 6.24583801576897 5.7424106860432 6.05018441125076 4.59216217699274 5.19774340097971 4.74580561976504 5.16546212373829 5.28899222307975 5.02714471712999 8.12999868646248 6.55135993687693 6.14790016694338 5.33097307041331 5.40892413957194 6.77005018783236 6.34590184342863 4.70850937203904 5.84103248987751 5.22665623604394 6.34773926831689 6.17122034273395 5.1650515925038 5.33346157693883 4.44338149785107 6.83350053400811 4.87946895761204 5.29049946776016 5.567877230794 4.65676015342749 5.2481929435573 5.15782730891783 5.12178317843234 6.13095349272531 4.60713702983851 5.86698885792144 4.89282057395534 6.80144333652151 5.38379313826976 4.78134301456271 5.77251450662834 4.7753879155011 4.52842594753714 5.9426800951487 4.48008561596786 6.53165067233495 4.89325016417788 5.26442502120683 5.37529035631893 4.82730963744631 5.26351697927437 4.96028366142997 5.41378081290908 5.63712160264036 5.91192485199006 5.46362474357389 6.57405124590473 5.66705399047543 5.63436528488352 5.43846308275631 5.5228189113892 6.88662067891614 5.17656642176293 4.74154500637333 6.42914413871989 4.65727410756924 6.49918971692823 5.59078012532911 4.72276291837017 6.5742194267427 4.13867381216694 4.54863215938761 6.92046352056989 5.64174895535492 5.14527520843324 6.12420812286214 5.72956288861892 5.44138483361498 5.54800663965918 5.48222408908114 5.05428060443264 7.29549052693666 6.35787681347177 4.44706979273525 6.84542357034548 5.58135061851784 6.26212210268922 5.13895658535221 4.93323785282274 6.01468740046593 4.61244530882616 5.97158999824983 4.33097638437101 5.21007862463026 6.59549980410382 5.0792177626487 5.82092593140498 5.77111480754318 4.79167983171676 5.249942538548 5.28729742899535 7.44422065056329 5.18436405998798 5.49010182529372 6.26497647261464 4.86944003028887 7.98866452960964 7.03036264284809 4.87091428312978 5.96928929533432 5.81486947267094 8.85092861161052 5.84482363150925 4.11915002610035 5.99159582542454 4.80197530684986 4.52490356230634 5.72440515974775 4.30847730210854 7.52386649247464 4.9484396235858 7.04857529343751 4.35903725830429 2.59979625578436 6.27533551894161 6.03754579994022 5.34620611352246 7.00164187513358 4.64225278268391 6.78257352569869 4.99612678628184 6.2484307966999 5.22379754112146 4.82971443998885 6.46939963142363 5.7268065452383 7.20915221265645 4.45158261364187 5.81310512506951 6.29486086539886 5.22525225835083 6.65854082979099 6.83933989962311 5.3995995804857 7.02462233207882 4.87686224598524 5.7511825381731 5.67004635056417 6.36908721030397 4.94210750422065 5.29269888411161 4.57246761756888 5.85913523208895 4.50840340074989 5.43707512122288 6.49411617740374 4.17644080456929 5.44923818193567 4.30226829520296 4.75996615634843 6.26495775925676 5.16485973296359 5.52766745267108 4.47971126841444 4.63914738998385 5.40833263382175 4.87613050921385 6.72995718494835 4.60220110752524 4.98421654301218 5.75909910005819 4.38254040709331 4.81885893987189 5.37325073172936 5.23612155669746 5.43284111539091 5.64239440263809 5.96501318606564 4.88619719627265 5.43477722075441 4.87276593498529 5.21825469027738 5.21090351264654 4.64669143697385 5.34681396924419 4.88890607703084 5.16172580560732 5.23043889508441 4.71194909552251 5.78051515373492 5.42760813147052 5.17132454736756 6.59731857796986 5.62783601654587 6.15464356738696 5.59204743599119 5.20170218915605 6.22363236668962 5.12767828846442 4.92571270001075 5.27780775237454 4.94738853905675 4.78203029081539 5.81260079820318 3.37365795353155 6.23007908531511 4.28318455156661 4.93583127386031 4.28372591237757 5.39615103444723 5.65344797380159 5.36415995783953 6.51660020038418 4.51120021525049 4.21936772214156 5.1841476463653 5.44952881778775 6.99158043970099 5.61718699193481 4.88301633285023 7.91725261468832 5.61088024143791 8.46478676691799 6.3879041772085 4.7348514639448 6.20978346632875 5.67027988105924 7.22237678573702 4.53938610822221 4.95552703666799 6.26725359516794 5.58334805921315 6.20024512232849 4.0763993604706 3.78028546879817 5.46704299300807 5.10085439795428 7.71682292689851 5.5950866027873 5.42672866720975 5.67716924618306 5.1669749048587 6.27831702699666 4.96442147142948 5.96494622805334
Manes.12G006900.v6.1 2.59979625578436 2.59979625578436 2.59979625578436 2.59979625578436 2.59979625578436 2.59979625578436 2.59979625578436 2.59979625578436 2.59979625578436 2.59979625578436 2.59979625578436 2.59979625578436 2.59979625578436 2.59979625578436 2.59979625578436 2.59979625578436 2.59979625578436 2.59979625578436 2.59979625578436 2.59979625578436 2.59979625578436 2.59979625578436 2.59979625578436 2.59979625578436 2.59979625578436 2.59979625578436 2.59979625578436 2.59979625578436 2.59979625578436 2.59979625578436 2.59979625578436 2.59979625578436 2.59979625578436 2.59979625578436 2.59979625578436 2.59979625578436 2.59979625578436 2.59979625578436 2.59979625578436 2.59979625578436 2.59979625578436 2.59979625578436 2.59979625578436 2.59979625578436 2.59979625578436 2.59979625578436 2.59979625578436 2.59979625578436 2.59979625578436 2.59979625578436 2.59979625578436 2.59979625578436 2.59979625578436 2.59979625578436 2.59979625578436 2.59979625578436 2.59979625578436 2.59979625578436 2.59979625578436 2.59979625578436 2.59979625578436 2.59979625578436 2.59979625578436 2.59979625578436 2.59979625578436 2.59979625578436 2.59979625578436 2.59979625578436 2.59979625578436 2.59979625578436 2.59979625578436 2.59979625578436 3.13708551334606 2.59979625578436 2.59979625578436 2.59979625578436 2.59979625578436 2.59979625578436 2.59979625578436 2.59979625578436 2.59979625578436 2.59979625578436 2.59979625578436 2.59979625578436 2.59979625578436 2.59979625578436 2.59979625578436 2.59979625578436 2.59979625578436 2.59979625578436 2.59979625578436 2.59979625578436 2.59979625578436 2.59979625578436 2.59979625578436 2.59979625578436 2.59979625578436 2.59979625578436 2.59979625578436 2.59979625578436 2.59979625578436 2.59979625578436 2.59979625578436 2.59979625578436 2.59979625578436 2.59979625578436 2.59979625578436 2.59979625578436 2.59979625578436 2.59979625578436 2.59979625578436 2.59979625578436 2.59979625578436 2.59979625578436 2.59979625578436 2.59979625578436 2.59979625578436 2.59979625578436 2.59979625578436 2.59979625578436 2.59979625578436 2.59979625578436 2.59979625578436 2.59979625578436 2.59979625578436 2.59979625578436 2.59979625578436 2.59979625578436 2.59979625578436 2.59979625578436 2.59979625578436 2.59979625578436 2.59979625578436 2.59979625578436 2.59979625578436 2.59979625578436 2.59979625578436 2.59979625578436 3.11715769885859 2.59979625578436 2.59979625578436 2.59979625578436 2.59979625578436 2.59979625578436 2.59979625578436 2.59979625578436 2.59979625578436 2.59979625578436 2.59979625578436 2.59979625578436 2.59979625578436 2.59979625578436 2.59979625578436 2.59979625578436 2.59979625578436 2.59979625578436 2.59979625578436 2.59979625578436 3.26880893046291 2.59979625578436 2.59979625578436 2.59979625578436 2.59979625578436 2.59979625578436 2.59979625578436 2.59979625578436 2.59979625578436 2.59979625578436 2.59979625578436 2.59979625578436 2.59979625578436 2.59979625578436 2.59979625578436 2.59979625578436 2.59979625578436 2.59979625578436 2.59979625578436 2.59979625578436 2.59979625578436 2.59979625578436 2.59979625578436 2.59979625578436 2.59979625578436 2.59979625578436 2.59979625578436 2.59979625578436 2.59979625578436 2.59979625578436 2.59979625578436 2.59979625578436 2.59979625578436 2.59979625578436 2.59979625578436 2.59979625578436 2.59979625578436 2.59979625578436 2.59979625578436 2.59979625578436 2.59979625578436 2.59979625578436 2.59979625578436 2.59979625578436 2.59979625578436 2.59979625578436 2.59979625578436 3.11263355011005 2.59979625578436 2.59979625578436 2.59979625578436 3.02986544421834 2.59979625578436 2.59979625578436 2.59979625578436 2.59979625578436 3.04879652493302 2.59979625578436 2.59979625578436 2.59979625578436 2.59979625578436 3.02576765931864 2.59979625578436 2.59979625578436 2.59979625578436 2.59979625578436 3.07224328759053 2.59979625578436 2.59979625578436 2.59979625578436 2.59979625578436 2.59979625578436 2.59979625578436 2.59979625578436 2.59979625578436 2.59979625578436 2.59979625578436 2.59979625578436 2.59979625578436 2.59979625578436 2.59979625578436 2.59979625578436 3.69747997952202 2.59979625578436 2.59979625578436 2.59979625578436 3.43807603486059 3.13246240288098 2.59979625578436 2.59979625578436 2.59979625578436 2.59979625578436 2.59979625578436 2.59979625578436 2.59979625578436 2.59979625578436 2.59979625578436 2.59979625578436 2.59979625578436 2.59979625578436 2.59979625578436 2.59979625578436 2.59979625578436 2.59979625578436 2.59979625578436 2.59979625578436 2.59979625578436 2.59979625578436 2.59979625578436 2.59979625578436 2.59979625578436 3.0751254337643 2.59979625578436 2.59979625578436 2.59979625578436 2.59979625578436 2.59979625578436 2.59979625578436 2.59979625578436 2.59979625578436 2.59979625578436 2.59979625578436 2.59979625578436 2.59979625578436 2.59979625578436 2.59979625578436 2.59979625578436 3.19944276628065 2.59979625578436 2.59979625578436 2.59979625578436 2.59979625578436 2.59979625578436 2.59979625578436 2.59979625578436 2.59979625578436 3.13011628474653 3.56418732133832 2.59979625578436 2.59979625578436 2.59979625578436 2.59979625578436 3.24661910325328 2.59979625578436 2.59979625578436 2.59979625578436 2.59979625578436 2.59979625578436 2.59979625578436 2.59979625578436 2.59979625578436 2.59979625578436 2.59979625578436 2.59979625578436 2.59979625578436 2.59979625578436 2.59979625578436 2.59979625578436 2.59979625578436 2.59979625578436 2.59979625578436 2.59979625578436 3.19446987617811 2.59979625578436 2.59979625578436 2.59979625578436 2.59979625578436 2.59979625578436 2.59979625578436 2.59979625578436 2.59979625578436 2.59979625578436 4.35639068565717 2.59979625578436 2.59979625578436 2.59979625578436 2.59979625578436 2.59979625578436 2.59979625578436 2.59979625578436 2.59979625578436 2.59979625578436 3.36241783843061 2.59979625578436 2.59979625578436 2.59979625578436 2.59979625578436 2.59979625578436 2.59979625578436 2.59979625578436 2.59979625578436 2.59979625578436 2.59979625578436 2.59979625578436 2.59979625578436 2.59979625578436 2.59979625578436 3.28404026497614 2.59979625578436 2.59979625578436 2.59979625578436 2.59979625578436 2.59979625578436 2.59979625578436 2.59979625578436 2.59979625578436 2.59979625578436 3.27934697100873 2.59979625578436 3.10996514328171 2.59979625578436 2.59979625578436 3.34487133408656 2.59979625578436 2.59979625578436 2.59979625578436 2.59979625578436 2.59979625578436 2.59979625578436 3.06480719808051 2.59979625578436 2.59979625578436 2.59979625578436 2.59979625578436 2.59979625578436 2.59979625578436 2.59979625578436 2.59979625578436 3.77504121623943 2.59979625578436 2.59979625578436 2.59979625578436 2.59979625578436 5.53260901940399 2.59979625578436 2.59979625578436 2.59979625578436 2.59979625578436 2.59979625578436 2.59979625578436 2.59979625578436 2.59979625578436 2.59979625578436 3.8007536215964 2.59979625578436 2.59979625578436 2.59979625578436 2.59979625578436 3.47516363191189 2.59979625578436 2.59979625578436 2.59979625578436 2.59979625578436 2.59979625578436 2.59979625578436 2.59979625578436 2.59979625578436 2.59979625578436 3.09650342821345 2.59979625578436 2.59979625578436 2.59979625578436 2.59979625578436 2.98080741821271 2.59979625578436 2.59979625578436 2.59979625578436 2.59979625578436 2.59979625578436 2.59979625578436 2.59979625578436 2.59979625578436 2.59979625578436 3.04792100866332 2.59979625578436 2.59979625578436 2.59979625578436 2.59979625578436 2.59979625578436 2.59979625578436 2.59979625578436 2.59979625578436 2.59979625578436 2.59979625578436 2.59979625578436 2.59979625578436 2.59979625578436 2.59979625578436 2.59979625578436 2.59979625578436 2.59979625578436 2.59979625578436 2.59979625578436 2.59979625578436 2.59979625578436 2.59979625578436 2.59979625578436 2.59979625578436 3.33926872403034 2.59979625578436 2.59979625578436 2.59979625578436 2.59979625578436 3.98869882373956 2.59979625578436 2.59979625578436 2.59979625578436 2.59979625578436 2.59979625578436 2.59979625578436 2.59979625578436 2.59979625578436 2.59979625578436 2.59979625578436 3.01490231394773 2.59979625578436 2.59979625578436 2.59979625578436 2.59979625578436 2.59979625578436 3.23307136903005 2.59979625578436 2.59979625578436 2.59979625578436 2.59979625578436 2.59979625578436 2.59979625578436 2.59979625578436 2.59979625578436 2.59979625578436 2.59979625578436 2.59979625578436 2.59979625578436 2.59979625578436 2.59979625578436 3.13327665589051 2.59979625578436 2.59979625578436 2.59979625578436 2.59979625578436 2.59979625578436 2.59979625578436 2.59979625578436 2.59979625578436 2.59979625578436 2.59979625578436 2.59979625578436 2.59979625578436 2.59979625578436 2.59979625578436 2.59979625578436 2.59979625578436 2.59979625578436 2.59979625578436 2.59979625578436 2.59979625578436 2.59979625578436 2.59979625578436 2.59979625578436 2.59979625578436 2.59979625578436 2.59979625578436 2.59979625578436 2.59979625578436 2.59979625578436 2.59979625578436 2.59979625578436 2.59979625578436 2.59979625578436 3.21395286454123 2.59979625578436 2.59979625578436 2.59979625578436 2.59979625578436 3.28280950206751 2.59979625578436 2.59979625578436 2.59979625578436 2.59979625578436 2.59979625578436 2.59979625578436 2.59979625578436 2.59979625578436 2.59979625578436 2.59979625578436 2.59979625578436 2.59979625578436 2.59979625578436 2.59979625578436 2.59979625578436 2.59979625578436 2.59979625578436 2.59979625578436 2.59979625578436 2.59979625578436 2.59979625578436 2.59979625578436 2.59979625578436 2.59979625578436 2.59979625578436 2.59979625578436 2.59979625578436 2.59979625578436 2.59979625578436 2.59979625578436 2.59979625578436 2.59979625578436 2.59979625578436 2.59979625578436 2.59979625578436 3.06791717975771 2.59979625578436 2.59979625578436 2.59979625578436 2.59979625578436 2.59979625578436 2.59979625578436 2.59979625578436 2.59979625578436 2.59979625578436 2.59979625578436 2.59979625578436 2.59979625578436 2.59979625578436 2.59979625578436 2.59979625578436 2.59979625578436 2.59979625578436 2.59979625578436 2.59979625578436 2.59979625578436 2.59979625578436 2.59979625578436 2.59979625578436 2.59979625578436 2.59979625578436 2.59979625578436 2.59979625578436 2.59979625578436 2.59979625578436 2.59979625578436 2.59979625578436 2.59979625578436 2.59979625578436 2.59979625578436 3.21175968271509 2.59979625578436 2.59979625578436 2.59979625578436 2.59979625578436 2.59979625578436 2.59979625578436 2.59979625578436 2.59979625578436 2.59979625578436 3.05399940778521 2.59979625578436 2.59979625578436 2.59979625578436 2.59979625578436 2.59979625578436 2.59979625578436 2.59979625578436 2.59979625578436 2.59979625578436 2.59979625578436 3.21867299731733 2.59979625578436 2.59979625578436 2.59979625578436 2.59979625578436 2.59979625578436 2.59979625578436 2.59979625578436 2.59979625578436 2.59979625578436 2.59979625578436 2.59979625578436 2.59979625578436 2.59979625578436 2.59979625578436 3.14201754722178 2.59979625578436 2.59979625578436 2.59979625578436 2.59979625578436 2.59979625578436 2.59979625578436 2.59979625578436 2.59979625578436 2.59979625578436 2.59979625578436 2.59979625578436 2.59979625578436 2.59979625578436 2.59979625578436 2.59979625578436 2.59979625578436 2.59979625578436 2.59979625578436 2.59979625578436 2.59979625578436 2.59979625578436 2.59979625578436 2.59979625578436 2.59979625578436 2.59979625578436 2.59979625578436 2.59979625578436 2.59979625578436 2.59979625578436 2.59979625578436 2.59979625578436 2.59979625578436 2.59979625578436 2.59979625578436 2.59979625578436 2.59979625578436 2.59979625578436 2.59979625578436 2.59979625578436 2.59979625578436 2.59979625578436 2.59979625578436 2.59979625578436 2.59979625578436 2.59979625578436 2.59979625578436 2.59979625578436 2.59979625578436 2.59979625578436 2.59979625578436 2.59979625578436 2.59979625578436 2.59979625578436 2.59979625578436 2.59979625578436 2.59979625578436 2.59979625578436 2.59979625578436 2.59979625578436 2.59979625578436 2.59979625578436 2.59979625578436 2.59979625578436 2.59979625578436 2.59979625578436 2.59979625578436 2.59979625578436 2.59979625578436 2.59979625578436 2.59979625578436 2.59979625578436 2.59979625578436 2.59979625578436 2.59979625578436 2.59979625578436 2.59979625578436 2.59979625578436 2.59979625578436 2.59979625578436 2.59979625578436 2.59979625578436 2.59979625578436 2.59979625578436 2.59979625578436 2.59979625578436 2.59979625578436 2.59979625578436 2.59979625578436 2.59979625578436 3.74870207063688 2.59979625578436 2.59979625578436 2.59979625578436 2.59979625578436 2.59979625578436 2.59979625578436 2.59979625578436 2.59979625578436 2.59979625578436 3.08541878809132 2.59979625578436 2.59979625578436 2.59979625578436 2.59979625578436 2.59979625578436 2.59979625578436 2.59979625578436 2.59979625578436 2.59979625578436 2.59979625578436 2.59979625578436 2.59979625578436 2.59979625578436 2.59979625578436 2.59979625578436 2.59979625578436 2.59979625578436 2.59979625578436
Manes.12G007000.v6.1 2.59979625578436 2.59979625578436 2.59979625578436 2.59979625578436 2.59979625578436 2.59979625578436 2.59979625578436 2.59979625578436 2.59979625578436 2.59979625578436 2.59979625578436 2.59979625578436 2.59979625578436 2.59979625578436 2.59979625578436 2.59979625578436 2.59979625578436 2.59979625578436 2.59979625578436 2.59979625578436 2.59979625578436 2.59979625578436 2.59979625578436 2.59979625578436 2.59979625578436 2.59979625578436 2.59979625578436 2.59979625578436 2.59979625578436 2.59979625578436 2.59979625578436 2.59979625578436 2.59979625578436 2.59979625578436 2.59979625578436 2.59979625578436 2.59979625578436 2.59979625578436 2.59979625578436 2.59979625578436 2.59979625578436 2.59979625578436 2.59979625578436 2.59979625578436 2.59979625578436 2.59979625578436 2.59979625578436 2.59979625578436 2.59979625578436 2.59979625578436 2.59979625578436 2.59979625578436 2.59979625578436 2.59979625578436 2.59979625578436 2.59979625578436 2.59979625578436 2.59979625578436 2.59979625578436 2.59979625578436 2.59979625578436 2.59979625578436 2.59979625578436 2.59979625578436 2.59979625578436 2.59979625578436 2.59979625578436 2.59979625578436 2.59979625578436 2.59979625578436 2.59979625578436 2.59979625578436 2.59979625578436 2.59979625578436 2.59979625578436 2.59979625578436 2.59979625578436 2.59979625578436 2.59979625578436 2.59979625578436 2.59979625578436 2.59979625578436 2.59979625578436 2.59979625578436 2.59979625578436 2.59979625578436 2.59979625578436 2.59979625578436 2.59979625578436 2.59979625578436 2.59979625578436 2.59979625578436 2.59979625578436 2.59979625578436 2.59979625578436 2.59979625578436 2.59979625578436 2.59979625578436 3.45191339399238 3.03824441707797 2.59979625578436 3.10849398345359 2.59979625578436 3.07799747124634 2.59979625578436 2.59979625578436 2.59979625578436 2.59979625578436 2.59979625578436 2.59979625578436 2.59979625578436 2.59979625578436 2.59979625578436 2.59979625578436 2.59979625578436 2.59979625578436 2.59979625578436 3.097772256188 2.59979625578436 2.59979625578436 2.59979625578436 2.59979625578436 2.59979625578436 2.59979625578436 2.59979625578436 2.59979625578436 2.59979625578436 2.59979625578436 2.59979625578436 2.59979625578436 2.59979625578436 2.59979625578436 2.59979625578436 2.59979625578436 2.59979625578436 2.59979625578436 2.59979625578436 2.59979625578436 2.59979625578436 2.59979625578436 2.59979625578436 2.59979625578436 2.59979625578436 3.64585980066798 2.59979625578436 2.59979625578436 2.59979625578436 2.59979625578436 3.63950374021294 2.59979625578436 2.59979625578436 2.59979625578436 2.59979625578436 3.79742700943034 2.59979625578436 2.59979625578436 2.59979625578436 2.59979625578436 2.59979625578436 2.59979625578436 2.59979625578436 2.59979625578436 2.59979625578436 3.64610360094838 3.16701331005524 2.59979625578436 2.59979625578436 2.59979625578436 2.59979625578436 2.59979625578436 2.59979625578436 2.59979625578436 2.59979625578436 3.25329403012386 2.59979625578436 2.59979625578436 2.59979625578436 2.59979625578436 2.59979625578436 2.59979625578436 2.59979625578436 2.59979625578436 2.59979625578436 2.59979625578436 2.59979625578436 2.59979625578436 2.59979625578436 2.59979625578436 2.59979625578436 2.59979625578436 2.59979625578436 2.59979625578436 2.59979625578436 2.59979625578436 2.95967134658604 2.59979625578436 2.59979625578436 2.59979625578436 3.11547170492856 2.59979625578436 3.0979139950087 2.59979625578436 2.59979625578436 2.59979625578436 4.01103896802701 2.59979625578436 2.59979625578436 2.59979625578436 3.0737295239543 4.44876297642528 2.59979625578436 2.59979625578436 2.59979625578436 2.59979625578436 2.59979625578436 2.59979625578436 2.59979625578436 2.59979625578436 2.59979625578436 2.59979625578436 2.59979625578436 2.59979625578436 2.59979625578436 2.59979625578436 2.59979625578436 2.59979625578436 2.59979625578436 2.59979625578436 2.59979625578436 2.59979625578436 2.59979625578436 2.59979625578436 2.59979625578436 2.59979625578436 2.59979625578436 3.12874083925188 2.59979625578436 2.59979625578436 2.59979625578436 2.59979625578436 2.59979625578436 3.1852947067468 2.59979625578436 2.59979625578436 2.59979625578436 2.59979625578436 2.59979625578436 2.59979625578436 2.59979625578436 2.59979625578436 2.59979625578436 2.59979625578436 2.59979625578436 2.59979625578436 3.18614183435273 2.59979625578436 2.59979625578436 2.59979625578436 2.59979625578436 2.59979625578436 2.59979625578436 2.59979625578436 2.59979625578436 2.59979625578436 2.59979625578436 2.59979625578436 2.59979625578436 2.59979625578436 2.59979625578436 2.59979625578436 2.59979625578436 2.59979625578436 2.59979625578436 2.59979625578436 2.59979625578436 2.59979625578436 2.59979625578436 2.59979625578436 2.59979625578436 2.59979625578436 3.09920040061693 2.59979625578436 2.59979625578436 2.59979625578436 2.59979625578436 2.59979625578436 2.59979625578436 2.59979625578436 2.59979625578436 2.59979625578436 2.59979625578436 2.59979625578436 2.59979625578436 2.59979625578436 2.59979625578436 2.59979625578436 2.59979625578436 2.59979625578436 2.59979625578436 2.59979625578436 2.59979625578436 2.59979625578436 2.59979625578436 2.59979625578436 2.59979625578436 2.59979625578436 2.59979625578436 2.59979625578436 2.59979625578436 2.59979625578436 3.19008785338756 3.37143112947888 3.32957983186862 2.59979625578436 2.59979625578436 2.59979625578436 2.59979625578436 2.59979625578436 2.59979625578436 2.59979625578436 2.59979625578436 3.34573460342168 2.59979625578436 2.59979625578436 2.59979625578436 2.59979625578436 2.59979625578436 2.59979625578436 2.59979625578436 2.59979625578436 2.59979625578436 2.59979625578436 2.59979625578436 2.59979625578436 2.59979625578436 2.59979625578436 2.59979625578436 2.59979625578436 2.59979625578436 2.59979625578436 2.59979625578436 2.59979625578436 3.34915287415242 2.59979625578436 2.59979625578436 2.59979625578436 2.59979625578436 2.59979625578436 2.59979625578436 2.59979625578436 2.59979625578436 2.59979625578436 3.15916706065669 2.59979625578436 2.59979625578436 2.59979625578436 2.59979625578436 3.06075262526231 2.59979625578436 2.59979625578436 3.58139977578277 2.59979625578436 2.59979625578436 2.59979625578436 2.59979625578436 3.27934697100873 3.3307332458249 2.59979625578436 2.59979625578436 2.59979625578436 2.59979625578436 2.59979625578436 3.15037536408807 2.59979625578436 3.66154325580684 2.59979625578436 2.59979625578436 2.59979625578436 2.59979625578436 2.59979625578436 2.59979625578436 2.59979625578436 2.59979625578436 2.59979625578436 2.59979625578436 2.59979625578436 2.59979625578436 2.59979625578436 3.41425061787075 2.59979625578436 3.13906168656558 2.59979625578436 2.59979625578436 2.59979625578436 2.59979625578436 2.59979625578436 2.59979625578436 2.59979625578436 2.59979625578436 2.59979625578436 3.27667244084487 2.59979625578436 2.59979625578436 2.59979625578436 2.59979625578436 2.59979625578436 2.59979625578436 2.59979625578436 2.59979625578436 2.59979625578436 2.59979625578436 3.97047115582038 3.12339831546568 2.59979625578436 2.59979625578436 3.30034534379421 3.29886172274126 2.59979625578436 2.59979625578436 2.59979625578436 2.59979625578436 2.59979625578436 2.59979625578436 2.59979625578436 2.59979625578436 2.59979625578436 2.59979625578436 2.59979625578436 2.59979625578436 2.59979625578436 2.59979625578436 2.59979625578436 3.07202167120568 2.59979625578436 2.59979625578436 2.59979625578436 2.59979625578436 3.15604534493096 2.59979625578436 2.59979625578436 2.59979625578436 3.39871373980224 3.14267566082531 2.59979625578436 2.59979625578436 2.59979625578436 3.2656464759195 2.59979625578436 2.59979625578436 2.59979625578436 2.59979625578436 4.38522822348042 3.22556948593357 2.59979625578436 2.59979625578436 2.59979625578436 2.59979625578436 2.59979625578436 2.59979625578436 2.59979625578436 2.59979625578436 2.59979625578436 2.59979625578436 2.59979625578436 2.59979625578436 3.43661259381833 2.59979625578436 2.59979625578436 3.26482453652333 2.59979625578436 2.59979625578436 2.59979625578436 2.59979625578436 2.59979625578436 2.59979625578436 2.59979625578436 2.59979625578436 2.59979625578436 3.04937180421191 2.59979625578436 2.59979625578436 2.59979625578436 2.59979625578436 2.59979625578436 2.59979625578436 2.59979625578436 2.59979625578436 2.59979625578436 2.59979625578436 2.59979625578436 2.59979625578436 2.59979625578436 3.05152976655718 2.59979625578436 2.59979625578436 2.59979625578436 2.59979625578436 3.90722036148961 2.59979625578436 4.02344476662737 2.59979625578436 2.59979625578436 2.59979625578436 2.59979625578436 2.59979625578436 2.59979625578436 2.59979625578436 2.59979625578436 2.59979625578436 2.59979625578436 3.11486485550114 3.12404357264528 3.32526864023558 2.59979625578436 2.59979625578436 2.59979625578436 2.59979625578436 2.59979625578436 2.59979625578436 3.16597009136717 2.59979625578436 2.59979625578436 2.59979625578436 2.59979625578436 3.15282698057601 2.59979625578436 3.4521137753102 3.0356971867682 2.59979625578436 2.59979625578436 2.59979625578436 2.59979625578436 2.59979625578436 2.59979625578436 2.59979625578436 2.59979625578436 2.59979625578436 5.24971240006136 2.59979625578436 2.59979625578436 2.59979625578436 2.59979625578436 3.85098207456144 2.59979625578436 3.04131369721671 2.59979625578436 2.59979625578436 2.59979625578436 3.27177532694313 2.59979625578436 2.59979625578436 3.831512005212 3.4479846523637 2.59979625578436 2.59979625578436 2.59979625578436 2.59979625578436 2.59979625578436 2.59979625578436 2.59979625578436 2.59979625578436 2.59979625578436 2.59979625578436 3.0753039300318 2.59979625578436 2.59979625578436 2.59979625578436 2.59979625578436 2.59979625578436 2.59979625578436 2.59979625578436 2.59979625578436 2.59979625578436 2.59979625578436 2.59979625578436 2.59979625578436 2.59979625578436 2.59979625578436 2.59979625578436 2.59979625578436 2.59979625578436 2.59979625578436 2.59979625578436 2.59979625578436 2.59979625578436 2.59979625578436 2.59979625578436 2.59979625578436 3.04710913781508 2.59979625578436 2.59979625578436 2.59979625578436 2.59979625578436 2.59979625578436 2.59979625578436 2.59979625578436 2.59979625578436 3.31429537738927 2.59979625578436 2.59979625578436 2.59979625578436 2.59979625578436 2.59979625578436 2.59979625578436 3.15184207342633 2.59979625578436 2.59979625578436 2.59979625578436 2.59979625578436 2.59979625578436 2.59979625578436 2.59979625578436 2.59979625578436 2.59979625578436 2.59979625578436 2.59979625578436 2.59979625578436 2.59979625578436 2.59979625578436 2.59979625578436 2.59979625578436 2.59979625578436 2.59979625578436 2.59979625578436 2.59979625578436 2.59979625578436 2.59979625578436 2.59979625578436 2.59979625578436 2.59979625578436 2.59979625578436 2.59979625578436 2.59979625578436 2.59979625578436 2.59979625578436 2.59979625578436 2.59979625578436 3.17666752597553 2.59979625578436 2.59979625578436 2.59979625578436 2.59979625578436 2.59979625578436 2.59979625578436 2.59979625578436 2.59979625578436 2.59979625578436 2.59979625578436 2.59979625578436 2.59979625578436 2.59979625578436 2.59979625578436 2.59979625578436 2.59979625578436 2.59979625578436 2.59979625578436 2.59979625578436 2.59979625578436 2.59979625578436 2.59979625578436 2.59979625578436 2.59979625578436 2.59979625578436 2.59979625578436 2.59979625578436 2.59979625578436 2.59979625578436 2.59979625578436 2.59979625578436 2.59979625578436 2.59979625578436 2.59979625578436 2.59979625578436 2.59979625578436 2.59979625578436 2.59979625578436 2.59979625578436 2.59979625578436 2.59979625578436 2.59979625578436 2.59979625578436 2.59979625578436 2.59979625578436 2.59979625578436 3.02276451142146 2.59979625578436 2.59979625578436 2.59979625578436 2.59979625578436 2.59979625578436 2.59979625578436 2.59979625578436 2.59979625578436 2.59979625578436 2.59979625578436 3.11619863125283 2.59979625578436 2.59979625578436 2.59979625578436 2.59979625578436 2.59979625578436 2.59979625578436 2.59979625578436 2.59979625578436 2.59979625578436 2.59979625578436 2.59979625578436 2.59979625578436 2.59979625578436 3.06152639500709 2.59979625578436 2.59979625578436 2.59979625578436 2.59979625578436 2.59979625578436 2.59979625578436 2.59979625578436 2.59979625578436 2.59979625578436 2.59979625578436 2.59979625578436 2.59979625578436 2.59979625578436 2.59979625578436 2.59979625578436 2.59979625578436 2.59979625578436 3.16483281905453 3.1964791051938 2.59979625578436 3.68674262044617 2.59979625578436 2.59979625578436 2.59979625578436 2.59979625578436 2.59979625578436 2.59979625578436 2.59979625578436 2.59979625578436 2.59979625578436 2.59979625578436 2.59979625578436 2.59979625578436 2.59979625578436 2.59979625578436 2.59979625578436 2.59979625578436 2.59979625578436 2.59979625578436 2.59979625578436 2.59979625578436 2.59979625578436 2.59979625578436 2.59979625578436 2.59979625578436 2.59979625578436 2.59979625578436 2.59979625578436
Manes.12G007100.v6.1 4.00019401878903 3.70064765159346 3.63623345934343 4.84441177295379 3.59768416077194 5.33404776553087 4.20178157449109 4.57509933520789 4.71969706634926 4.27504278837248 3.91704324311539 4.46815555602594 4.01598277474177 3.44305187794855 4.45885012381385 5.58918252952519 5.29107874452272 3.80123086013542 4.90200043502971 3.52689480351742 5.28443967054753 4.02159135329138 3.86806484188898 3.72812292938955 3.67022745780567 4.3590622695144 4.43648220672504 3.64013835869225 4.6971799235988 4.94289542558145 4.08082635425553 4.85657376386915 3.17378617670681 4.59825399372167 4.51161338167069 5.20629573218393 4.74241660041864 4.654697964968 4.18178306660985 4.2613320226964 5.21561870366018 4.15098203347303 3.75549922483877 3.76574463858324 3.77305240836093 5.3230167598516 4.49608156563385 4.27301881791545 4.58683379418975 4.28514435243608 5.02511227048881 3.40243768725699 3.34120921178698 4.88719408818144 4.11639527973144 4.20398165241724 4.66747888701758 4.15876790027276 4.34136801772509 4.30270472644358 2.59979625578436 4.29168250082403 4.06419205571459 5.50880681331723 3.38028800220858 3.98944661928918 3.16805095130771 3.19194094230314 4.49082931894251 5.67571070627418 4.56109185446289 3.8668276827447 2.59979625578436 2.59979625578436 4.35439551718836 5.18524874134872 3.9437380773174 3.61315024367804 3.94884331452239 4.9468558470853 3.19937689101105 4.83735435252295 3.17512532819144 4.51205729740959 4.12809285298541 4.18684380388312 3.69147458537688 3.78968888578922 4.3285188673278 4.04522521922752 4.3452742057186 4.63376173584494 4.34727126346143 4.37759601016739 6.50522654805199 4.05595217140846 4.90064639034361 3.82920951805923 3.45191339399238 4.88251035732154 3.91555449463592 4.78362963886863 3.99291232590768 3.07799747124634 2.59979625578436 3.32834234306411 4.15248928119766 3.97139951350582 3.99350601859101 4.3335261812886 4.24507281774653 5.43555818054555 2.59979625578436 3.75675057185501 2.59979625578436 2.59979625578436 6.7343078436558 4.30346923398731 4.32652932826383 4.4995448624184 5.49001919560944 5.23567773195196 4.93760578536436 3.96837784396383 5.09579581469534 4.1476088071998 5.80551608685096 4.05597743526231 5.23070429151555 3.79938721868522 4.78658291950241 3.74662764509982 4.20712113153096 4.08778891120065 6.66232608558725 3.44340296313251 3.4898242940079 4.55760378919149 4.30126997506825 5.01489042611893 2.59979625578436 4.75726605505108 4.29713455256742 3.79945715087772 4.73083489496845 4.2932593575315 4.80399080689754 3.92552431044794 3.41192620209667 2.59979625578436 3.41833297366157 5.75077802134149 4.60988650589247 3.458446002092 4.62575559152732 3.63773510845993 4.70629492746221 3.5456740665038 3.90488516978388 5.03360693545318 3.40808966416724 4.74017914802972 4.05927205708273 3.4171658081868 4.22510445439805 4.17506816620075 4.69442388930341 3.53722900253047 2.59979625578436 4.79052785317983 2.59979625578436 5.12112574894847 4.11713567805442 3.94832445954644 5.17482647300398 3.79991564065168 3.16417745732558 5.20039296971054 3.56372893638002 2.59979625578436 4.95605149681494 5.11456860494377 4.44481901699649 4.975256816006 4.40557648435526 5.50308045076951 5.76392633611949 5.01578128636548 3.36040777907706 4.46203059144538 3.09391014913098 3.21599979350751 2.59979625578436 4.12673181846973 3.86023928544925 4.94321489516073 3.77457475802958 3.77831734439766 4.85071858576448 5.13567221891878 4.41621985078679 4.6730162369215 5.59595359877706 4.86411625820953 4.01103896802701 4.34940330035893 3.73353982866647 3.48186864689569 4.57171036762604 3.20579552351965 3.44097522767948 3.32563966480586 3.17888988534499 4.90157238895346 4.09380562395299 4.02406737380187 6.49311990935647 4.42232585685989 5.75804160776532 4.57859732755978 4.47187873262182 4.95661691873464 3.15782640238907 4.36732920939113 5.54713611084042 3.39145816204378 2.59979625578436 2.59979625578436 4.72669514704258 4.51205260040314 4.98763695286133 2.59979625578436 2.59979625578436 4.6259726054992 4.5493610224684 4.85723643213074 4.63382621249687 3.61980732414009 4.88518844973306 3.5417079700816 3.5030039551816 3.74827886475334 3.26181179846843 4.57606863239926 4.08538889545607 4.52782713019712 4.59109325246077 4.50062035983742 4.10097326528445 3.79255463593721 2.59979625578436 4.09363250266246 2.59979625578436 4.0645907902842 3.81587816960133 3.32702834205485 2.59979625578436 4.9708048209168 3.79301759064037 4.16303534383684 2.59979625578436 4.01974631285369 3.89728655961173 4.67586577403618 3.65228365178192 3.48326144687435 3.62594502586951 4.39688479294057 3.65185553354328 3.97910661271912 4.2297239823905 4.2318785933238 3.53558850487832 3.62863518361895 3.52565598760109 4.610047012388 4.89278840099065 6.23259248789457 5.23691333591007 3.98212570726758 4.52347918480324 4.28664776367349 4.99334022522498 3.96551696079146 4.32999551397278 4.73786673064036 4.62385196131894 3.43716273481212 4.25457666883382 2.59979625578436 4.54574177902802 3.79844177946721 3.39183450236513 2.59979625578436 4.27319097557371 3.65250326144447 4.94740677396116 4.27814952732081 4.81037205453548 3.58401163972517 4.18220084625933 4.76885837987591 4.29102689544524 3.64275896432737 3.70977069704653 4.24735954743969 3.88996621266139 3.58549110300089 5.03947276151777 3.14562636105081 4.51512782457162 4.52070223387981 5.07666512587529 3.43497551468937 3.70097135517803 4.67568692870387 4.50121940175488 3.20827003153473 3.51092040624305 3.16981088905528 4.2089935992041 3.64358731401363 5.78072076961455 4.9642621404597 4.58555148212713 4.56835540844979 5.20109618343898 5.5815301610372 5.32531983875509 4.30304237315679 5.13239381354223 4.87856729320365 6.28297791613009 4.45074956524763 3.25661411864085 4.71901960207256 5.40231954572494 5.23906406205306 4.06713649984956 3.68252091038086 3.98891385547858 2.59979625578436 4.52831416524042 3.84804290290565 3.85008500517609 4.16185442736827 4.51323757146054 4.67771394492628 3.61411445291512 5.08887064566823 3.71999682860615 4.25043657864429 4.28272686269431 3.63688284357859 3.58791938660392 3.66732780932737 3.53785864499071 3.61390822800715 4.39918828188329 4.81459010940698 3.96357768773387 4.23379128518041 3.9555737705207 4.67260280311153 4.4182601433403 3.75649269451686 4.30790093584818 4.94711463029734 4.27897200285959 4.49489194081136 4.64268872247757 4.38373231035097 4.33117538900722 4.40733539360894 5.81027717182897 3.20409142510325 4.46469362282971 3.51825997083232 4.77463013909622 4.99584549729725 3.79158528722092 3.96181365670601 3.5829904785219 5.12720299471946 4.84270096803153 3.71952928076159 4.12571648205588 4.53967482200278 5.20627003822559 4.18205550232417 4.75735171369379 2.59979625578436 3.7234396992591 2.59979625578436 3.37486818389207 2.59979625578436 4.34543224028063 5.55205766196717 4.53951708861522 3.88470582115985 4.06364863107713 3.37221118168512 4.34224166347073 4.12006781414502 3.39758033565916 3.88815639471644 3.95484254405987 3.7349225253245 3.84068801083756 4.9545730326272 4.49136686158297 3.7322206911301 4.79457749538331 4.43485084433548 5.20491114561963 4.11158258090912 4.60919753914094 5.02978518139039 4.52397806009608 4.36769909321426 3.37279228920747 4.36047435717245 4.13744632159808 4.98179547844016 5.07008404715581 4.32851858941101 4.7581620246034 6.47807092551415 4.61212092128119 3.32153583160461 4.66707046195628 4.14684132631294 4.83435916613862 4.39894881501769 3.58226589904918 4.32017607840198 4.6278574683894 2.59979625578436 2.59979625578436 3.53217560437302 4.95056294186521 4.30765855384145 5.34882944341889 4.65647982692784 3.9676398053431 2.59979625578436 3.2656464759195 3.78379361415949 4.44031529644625 3.53900214202384 4.64871620228471 3.41241579629101 5.19406385038656 4.27712069169116 5.29010244848644 3.11769933174954 4.66237543919529 4.59662499941174 5.52254165100503 4.38710508913182 5.12717662559884 3.98869882373956 5.47541618452282 3.81325512582008 3.0680091370017 3.89736573842457 4.14348170227437 3.72538479952717 4.93492416259475 4.7391792754761 5.69107423954226 3.86698645270284 4.69283053320812 4.20674458808463 2.59979625578436 5.25480452531765 4.69488668301792 3.56431211964338 5.6771421276823 4.68696724505273 5.77902312764817 3.97446027830906 3.65031655402159 4.01139348891446 4.59837302260613 2.59979625578436 2.59979625578436 4.25462983397781 4.544017298905 4.52595472502086 4.11087732483544 4.18174257702665 3.76770597769002 4.28227207557417 3.36713490980945 4.40103207344144 3.28610162710445 3.14868655853493 3.57485221678413 3.44342650184341 2.59979625578436 3.17435855558807 3.33126977399767 3.58227561620931 3.50321857761277 5.17579150294797 3.6289994566789 3.59922678175207 3.69556101711605 4.2380593501779 4.08655278799378 4.32179414007666 3.9243613020866 4.22708239241434 4.60405323214141 5.03462988673596 4.700555957375 3.44382243362458 3.66946102265825 3.71169974230701 6.49717951967424 5.25663322276859 4.83100277096224 4.12119666419391 5.59498936650499 4.77952813501356 5.06757800446858 4.20963365354964 4.47733489826703 2.59979625578436 4.33016117666378 4.29312012428357 3.4325387178651 3.36940304494811 3.42720419169766 5.21303802412275 4.96156896755261 3.29025677866774 2.59979625578436 3.45314808470526 5.56850478935108 4.49318726465443 4.18518492878406 3.7855263411884 2.59979625578436 4.33633153909807 3.32869148150303 4.33936876840666 3.91040234522286 4.42894169749786 6.73846290638703 3.72956585140675 4.18509385749535 3.78430470117815 4.09506613828693 4.72330626636969 3.96341306426385 4.79981572729473 3.63105841186316 4.12192686227689 4.79947988005413 3.13403103541172 3.97974105951777 3.53847686764951 2.59979625578436 4.6616528395896 5.4349329039541 4.07955492702352 4.02763515929962 4.87351567068596 3.98135209807505 4.9090476410255 2.59979625578436 4.11957476775452 4.3313064201971 4.56337815193659 5.01443981062699 4.3746432299407 3.52338752856881 4.24275299171973 3.46235777925282 4.40904415968778 4.69464347417724 3.43056747566856 4.38901138295444 4.56887147735133 3.28089785406808 3.87627587420941 3.67483351199386 5.29602409889556 3.88623625463831 4.86588135914757 4.11721428326127 4.56904625217008 3.74119070843721 3.44951294888695 5.56567870842557 3.81388730747409 4.03321156697343 4.51866310473423 5.06128230941163 5.30566934744522 4.20370800501662 4.54089548035331 3.80628733938985 4.43689765150505 6.06336928251844 4.51790326001215 4.01135707798147 4.2039632352587 3.99925688339375 5.45548273858048 4.86192366656367 4.61835749158502 3.82017625758984 4.77195109365322 5.25058062907646 5.45667075841334 4.25260842111898 4.02626341695266 3.62159293703543 4.06176689938314 5.39951710463623 4.53484710182002 3.46856026701611 4.87104511840405 3.30409561387671 2.59979625578436 3.18330204680804 3.24925207574573 2.59979625578436 4.45286013656279 4.15069733872885 4.52291883843141 4.46028077772416 4.6491712379868 2.59979625578436 5.07132769920127 2.59979625578436 4.43918929946912 4.23440544819309 5.27473803102373 4.51096614973024 3.59353171185912 4.47074681878499 4.19487936508927 4.78838956330999 3.54690872487493 4.17864547284131 4.33366349290683 3.29367264049087 5.40376590335068 4.03299919194712 3.63892350946115 4.17001002083926 3.25006177786541 2.59979625578436 5.66832519039415 3.14662082988331 5.09854914193198 4.16858662689226 4.4039317439758 4.94210750422065 4.60558826362968 3.93685923422374 3.92413616999576 4.69120794458479 4.65313198957308 4.13342887038149 4.13582839804285 4.27553572170227 5.25949806553036 3.88087147557617 3.24163335600191 3.51824355747109 4.56191069971903 5.14781723579942 5.22106768352883 3.50179941331691 3.80707758114523 4.41188434840067 4.54686307636248 5.31833144722818 4.7071761968923 4.16579770534861 4.37840394729619 6.17064995199924 3.68852467857154 2.59979625578436 4.5940049436203 4.79587404593374 4.32805578955518 4.97369055479796 4.32082125737398 4.23828724517882 6.60455541970485 4.86249697187736 4.44445085305624 4.62611057161448 3.83285326825137 4.5714932415546 3.059035661787 5.36075465893738 4.79407118905789 5.28094270377473 3.76185652348974 4.00254751954432 4.08532605132558 3.88792643337414 3.70817243565136 4.07237430689099 3.68333296007617 4.83922577110168 3.47524811535511 4.91576226557354 5.19396743913398 5.3129958101602 5.55678664417877 5.00556898226919 4.12090391249473 5.51629676113907 5.17746604835235 5.97669402591426 4.32363645509041 3.70634912023239 4.80997848190018 4.40864496411247 4.13476385007122 4.21399704024519 5.00214929741961 4.26530609196729 4.89447487002176 6.03910768306824 4.40968004253821 5.61088024143791 4.77223390045046 4.22340535183814 5.34765857146953 3.58273082408704 4.07730770910483 5.56522210473383 5.6459491298893 4.70470131013056 4.86641735101057 4.13807543065542 4.07186612216576 5.14237059359785 4.80588664241734 4.59920091390411 4.13846622719114 3.53635640865754 3.73259335799739 5.53661156330993 4.91162526333746 3.86455948495139 4.06419099458389 4.49217905631168 3.63929620480223
Manes.12G007200.v6.1 2.59979625578436 2.59979625578436 2.59979625578436 3.12519089239347 2.59979625578436 2.59979625578436 2.59979625578436 2.59979625578436 2.59979625578436 2.59979625578436 2.59979625578436 2.59979625578436 2.59979625578436 2.59979625578436 2.59979625578436 2.59979625578436 2.59979625578436 2.59979625578436 2.59979625578436 2.59979625578436 2.59979625578436 2.59979625578436 3.13138655775315 3.03555783025232 2.59979625578436 2.59979625578436 2.59979625578436 2.59979625578436 2.59979625578436 2.59979625578436 2.59979625578436 2.59979625578436 2.59979625578436 2.59979625578436 2.59979625578436 2.59979625578436 2.59979625578436 2.59979625578436 2.59979625578436 2.59979625578436 2.59979625578436 2.59979625578436 2.59979625578436 2.59979625578436 2.59979625578436 2.59979625578436 2.59979625578436 2.59979625578436 2.59979625578436 2.59979625578436 2.59979625578436 2.59979625578436 2.59979625578436 2.59979625578436 3.30273000440967 2.59979625578436 2.59979625578436 2.59979625578436 3.24813913044745 2.59979625578436 2.59979625578436 2.59979625578436 2.59979625578436 2.59979625578436 2.59979625578436 2.59979625578436 2.59979625578436 2.59979625578436 2.59979625578436 2.59979625578436 2.59979625578436 2.59979625578436 2.59979625578436 2.59979625578436 2.59979625578436 2.59979625578436 2.59979625578436 2.59979625578436 2.59979625578436 2.59979625578436 2.59979625578436 2.59979625578436 2.59979625578436 3.31900261704314 2.59979625578436 2.59979625578436 3.05429937403947 2.59979625578436 3.01907165093939 3.21031646516765 2.59979625578436 2.59979625578436 3.11194123837751 2.59979625578436 2.59979625578436 2.59979625578436 2.59979625578436 2.59979625578436 2.59979625578436 2.59979625578436 2.59979625578436 2.59979625578436 2.59979625578436 2.59979625578436 2.59979625578436 2.59979625578436 2.59979625578436 2.59979625578436 2.59979625578436 2.59979625578436 3.09842035462182 2.59979625578436 2.59979625578436 2.59979625578436 2.59979625578436 2.59979625578436 2.59979625578436 2.59979625578436 2.59979625578436 2.59979625578436 2.59979625578436 2.59979625578436 2.59979625578436 2.59979625578436 2.59979625578436 2.59979625578436 2.59979625578436 2.59979625578436 2.59979625578436 2.59979625578436 2.59979625578436 2.59979625578436 2.59979625578436 2.59979625578436 2.59979625578436 2.59979625578436 2.59979625578436 2.59979625578436 2.59979625578436 3.70176467234202 2.59979625578436 2.59979625578436 2.59979625578436 2.59979625578436 2.59979625578436 2.59979625578436 2.59979625578436 2.59979625578436 2.59979625578436 2.59979625578436 2.59979625578436 2.59979625578436 2.59979625578436 2.59979625578436 2.59979625578436 2.59979625578436 2.59979625578436 2.59979625578436 2.59979625578436 2.59979625578436 2.59979625578436 2.59979625578436 2.59979625578436 2.59979625578436 3.39695909782473 2.59979625578436 2.59979625578436 2.59979625578436 2.59979625578436 2.59979625578436 2.59979625578436 2.59979625578436 2.59979625578436 2.59979625578436 2.59979625578436 2.59979625578436 2.59979625578436 2.59979625578436 2.59979625578436 2.59979625578436 2.59979625578436 2.59979625578436 3.02883382542909 2.59979625578436 2.59979625578436 2.59979625578436 2.59979625578436 2.59979625578436 2.59979625578436 3.03334130892695 2.59979625578436 2.59979625578436 2.59979625578436 2.59979625578436 2.59979625578436 2.59979625578436 2.59979625578436 2.59979625578436 2.59979625578436 2.59979625578436 2.59979625578436 3.32419446547007 2.59979625578436 2.59979625578436 2.59979625578436 3.321338580523 3.26541768118622 2.59979625578436 2.59979625578436 2.59979625578436 3.44097522767948 3.11572183528983 2.59979625578436 2.59979625578436 2.59979625578436 3.00967619553112 3.10108304697002 2.59979625578436 2.59979625578436 2.59979625578436 2.59979625578436 2.59979625578436 2.59979625578436 3.38008103418363 2.59979625578436 2.59979625578436 2.59979625578436 2.59979625578436 2.59979625578436 2.59979625578436 3.45351024929931 2.59979625578436 2.59979625578436 2.59979625578436 2.59979625578436 2.59979625578436 2.59979625578436 2.59979625578436 2.59979625578436 2.59979625578436 2.59979625578436 2.59979625578436 2.59979625578436 2.59979625578436 2.59979625578436 2.59979625578436 2.59979625578436 2.59979625578436 2.59979625578436 2.59979625578436 2.59979625578436 2.59979625578436 2.59979625578436 2.59979625578436 2.59979625578436 3.32702834205485 2.59979625578436 2.59979625578436 2.59979625578436 2.59979625578436 2.59979625578436 2.59979625578436 2.59979625578436 2.59979625578436 2.59979625578436 2.59979625578436 2.59979625578436 2.59979625578436 3.35176661093158 2.59979625578436 3.22228357111191 2.59979625578436 2.59979625578436 2.59979625578436 2.59979625578436 2.59979625578436 2.59979625578436 2.59979625578436 2.59979625578436 2.59979625578436 2.59979625578436 3.13480110438984 3.39696096412707 2.59979625578436 2.59979625578436 2.59979625578436 2.59979625578436 2.59979625578436 2.59979625578436 2.59979625578436 2.59979625578436 2.59979625578436 2.59979625578436 2.59979625578436 2.59979625578436 2.59979625578436 2.59979625578436 2.59979625578436 2.59979625578436 2.59979625578436 2.59979625578436 2.59979625578436 2.59979625578436 2.59979625578436 2.59979625578436 2.59979625578436 2.59979625578436 3.58549110300089 2.59979625578436 2.59979625578436 2.59979625578436 3.53945940346149 3.02411260142883 3.43497551468937 2.59979625578436 2.59979625578436 3.4222802704751 2.59979625578436 2.59979625578436 2.59979625578436 2.59979625578436 2.59979625578436 3.41312046559163 2.59979625578436 2.59979625578436 2.59979625578436 2.59979625578436 2.59979625578436 2.59979625578436 2.59979625578436 2.59979625578436 3.36930499807517 2.59979625578436 2.59979625578436 2.59979625578436 2.59979625578436 2.59979625578436 2.59979625578436 2.59979625578436 3.29403745424245 2.59979625578436 2.59979625578436 3.13261469345293 2.59979625578436 3.40503430776885 2.59979625578436 2.59979625578436 3.06942971940629 2.59979625578436 2.59979625578436 2.59979625578436 2.59979625578436 3.82159579433779 2.59979625578436 2.59979625578436 2.59979625578436 2.59979625578436 2.59979625578436 2.59979625578436 2.59979625578436 2.59979625578436 4.10344866027651 2.59979625578436 2.59979625578436 2.59979625578436 2.59979625578436 3.11937986360436 3.10996514328171 2.59979625578436 2.59979625578436 2.59979625578436 3.12381515159364 3.15037536408807 2.59979625578436 2.59979625578436 3.02864738326235 3.00618426518796 2.59979625578436 2.59979625578436 2.59979625578436 2.59979625578436 2.59979625578436 2.59979625578436 2.59979625578436 2.59979625578436 3.13786835974162 2.59979625578436 3.33065454872683 3.41425061787075 2.59979625578436 2.59979625578436 2.59979625578436 3.45810852995427 2.59979625578436 2.59979625578436 2.59979625578436 2.59979625578436 2.59979625578436 2.59979625578436 2.59979625578436 2.59979625578436 2.59979625578436 3.29247100215013 2.59979625578436 2.59979625578436 3.14025367911579 2.59979625578436 2.59979625578436 2.59979625578436 2.59979625578436 2.59979625578436 3.07195668903267 2.59979625578436 3.23107304392998 2.59979625578436 2.59979625578436 2.59979625578436 3.27550176493931 3.13125931646859 2.59979625578436 3.04961902926352 2.59979625578436 2.59979625578436 2.59979625578436 2.59979625578436 2.59979625578436 2.59979625578436 2.59979625578436 2.59979625578436 2.59979625578436 2.59979625578436 2.59979625578436 2.59979625578436 2.59979625578436 2.59979625578436 2.59979625578436 2.59979625578436 3.55185685715032 3.43507825794058 2.59979625578436 2.59979625578436 2.59979625578436 3.89363607006768 3.19302232415317 2.59979625578436 2.59979625578436 2.59979625578436 2.59979625578436 2.59979625578436 3.26967113465158 2.59979625578436 2.59979625578436 2.59979625578436 3.05578649445254 2.59979625578436 2.59979625578436 3.12551148095829 3.3258524402005 2.59979625578436 2.59979625578436 2.59979625578436 2.59979625578436 2.59979625578436 3.10730057077166 2.59979625578436 2.59979625578436 2.59979625578436 2.59979625578436 3.41079602512175 2.59979625578436 2.59979625578436 2.59979625578436 2.59979625578436 3.10712921319811 2.59979625578436 2.59979625578436 2.59979625578436 2.59979625578436 2.59979625578436 2.59979625578436 2.59979625578436 2.59979625578436 2.59979625578436 2.59979625578436 3.09344190010374 2.59979625578436 2.59979625578436 2.59979625578436 2.59979625578436 2.59979625578436 2.59979625578436 2.59979625578436 2.59979625578436 2.59979625578436 2.59979625578436 2.59979625578436 2.59979625578436 2.59979625578436 2.59979625578436 2.59979625578436 2.59979625578436 2.59979625578436 3.11976522407249 2.59979625578436 2.59979625578436 2.59979625578436 2.59979625578436 2.59979625578436 2.59979625578436 2.59979625578436 2.59979625578436 2.59979625578436 2.59979625578436 3.66037152574658 3.52331060492508 2.59979625578436 3.04736748769776 2.59979625578436 2.59979625578436 2.59979625578436 2.59979625578436 2.59979625578436 2.59979625578436 2.59979625578436 2.59979625578436 2.59979625578436 2.59979625578436 2.59979625578436 2.59979625578436 2.59979625578436 2.59979625578436 2.59979625578436 2.59979625578436 2.59979625578436 2.59979625578436 2.59979625578436 2.59979625578436 2.59979625578436 2.59979625578436 2.59979625578436 2.59979625578436 2.59979625578436 2.59979625578436 2.59979625578436 2.59979625578436 2.59979625578436 2.59979625578436 2.59979625578436 3.74402143797072 2.59979625578436 2.59979625578436 3.11530692652306 2.59979625578436 2.59979625578436 2.59979625578436 2.59979625578436 3.2492902597039 2.59979625578436 3.33659959047805 2.59979625578436 2.59979625578436 2.59979625578436 2.59979625578436 2.59979625578436 2.59979625578436 2.59979625578436 2.59979625578436 2.59979625578436 2.59979625578436 3.45055086810467 2.59979625578436 2.59979625578436 2.59979625578436 2.59979625578436 2.59979625578436 2.59979625578436 2.59979625578436 2.59979625578436 2.59979625578436 2.59979625578436 2.59979625578436 2.59979625578436 2.59979625578436 2.59979625578436 2.59979625578436 2.59979625578436 2.59979625578436 2.59979625578436 2.59979625578436 2.59979625578436 2.59979625578436 2.59979625578436 2.59979625578436 2.59979625578436 2.59979625578436 2.59979625578436 2.59979625578436 2.59979625578436 3.12478781716686 2.59979625578436 2.59979625578436 2.59979625578436 3.13052693773863 2.59979625578436 2.59979625578436 2.59979625578436 2.59979625578436 2.59979625578436 2.59979625578436 2.59979625578436 2.59979625578436 2.59979625578436 2.59979625578436 2.59979625578436 2.59979625578436 2.59979625578436 2.59979625578436 2.59979625578436 2.59979625578436 2.59979625578436 2.59979625578436 2.59979625578436 2.59979625578436 2.59979625578436 2.59979625578436 2.59979625578436 2.59979625578436 2.59979625578436 2.59979625578436 2.59979625578436 2.59979625578436 2.59979625578436 2.59979625578436 2.59979625578436 2.59979625578436 2.59979625578436 2.59979625578436 2.59979625578436 2.59979625578436 2.59979625578436 2.59979625578436 2.59979625578436 2.59979625578436 2.59979625578436 2.59979625578436 2.59979625578436 2.59979625578436 2.59979625578436 2.59979625578436 2.59979625578436 2.59979625578436 2.59979625578436 2.59979625578436 2.59979625578436 2.59979625578436 2.59979625578436 2.59979625578436 2.59979625578436 2.59979625578436 2.59979625578436 2.59979625578436 2.59979625578436 2.59979625578436 2.59979625578436 2.59979625578436 2.59979625578436 2.59979625578436 2.59979625578436 2.59979625578436 2.59979625578436 2.59979625578436 3.06332944846279 2.59979625578436 2.59979625578436 2.59979625578436 2.59979625578436 2.59979625578436 2.59979625578436 2.59979625578436 2.59979625578436 4.41188434840067 2.59979625578436 2.59979625578436 2.59979625578436 2.59979625578436 2.59979625578436 2.59979625578436 2.59979625578436 2.59979625578436 2.59979625578436 2.59979625578436 2.59979625578436 2.59979625578436 3.17310155599223 2.59979625578436 2.59979625578436 2.59979625578436 2.59979625578436 3.32449490963803 2.59979625578436 3.34414564086158 2.59979625578436 2.59979625578436 2.59979625578436 2.59979625578436 2.59979625578436 2.59979625578436 2.59979625578436 2.59979625578436 2.59979625578436 2.59979625578436 2.59979625578436 2.59979625578436 2.59979625578436 2.59979625578436 3.49126360448332 3.71512645345224 2.59979625578436 2.59979625578436 2.59979625578436 2.59979625578436 2.59979625578436 2.59979625578436 2.59979625578436 2.59979625578436 3.15448378042256 2.59979625578436 2.59979625578436 2.59979625578436 2.59979625578436 4.10445691151125 2.59979625578436 2.59979625578436 2.59979625578436 2.59979625578436 3.4309770644687 2.59979625578436 2.59979625578436 2.59979625578436 2.59979625578436 2.59979625578436 2.59979625578436 2.59979625578436 2.59979625578436 2.59979625578436 3.55423144868542 3.22438648604129 2.59979625578436 2.59979625578436 3.0292052725966 2.59979625578436 2.59979625578436 2.59979625578436 3.08270106822196 2.59979625578436 3.27693951010367 2.59979625578436 2.59979625578436
Manes.12G007300.v6.1 5.81913941534341 6.0690980274649 4.63182467811114 7.44027235628665 7.07006219892391 5.07852212312222 7.02733358154349 4.41380769293219 7.6393749186167 6.95480439744403 4.21471372100406 6.24455905015178 3.83775631493629 6.96295120780721 6.28301533459439 5.61690570374081 7.2693121711659 5.40690247268181 7.8486572498161 7.34124560929349 5.00458489337141 8.47272101868129 3.64593111037093 7.79473341509683 7.69741128862799 5.1635550472111 6.49663157481814 4.3345954139311 7.4159651091363 6.13465879194085 4.61867066661869 5.77962071456381 3.40635991829517 6.7844948573874 5.56564740579916 3.95248016206554 6.9201655410663 3.93637030314106 6.62869020189924 6.19994834928709 6.28343299432849 8.28582831062642 4.51233220391753 8.38303387145626 8.49327310927424 3.44390932706295 5.20929945698164 4.11155110495989 6.73705764456749 6.61041900418993 4.07715194160466 6.70297095217557 3.63738172282996 7.2617576865999 5.04564521897106 4.42490146569415 6.57734725566312 3.82942853835697 7.99297974562773 6.99137695073168 4.6255889891518 5.41516218472368 3.5984555720394 7.5156854989389 5.03646596218511 4.50127078378882 7.03267676858174 4.44843812809992 8.34636000665985 7.79270451522956 4.41016063936069 7.00147522509759 5.08781054860559 5.8166066397783 6.1775680108337 3.76998510658159 6.50539988417749 3.70556499966493 5.90558943657327 6.39980877859036 4.96000640779084 7.66988149580895 3.85486015733762 7.93196829925381 6.48106590249831 4.07872003427483 6.45177279256443 4.64317991614786 6.45970554111278 5.99748941780792 5.82067861902059 6.38335384336823 4.1519139613958 7.29621919513518 5.6713578930303 8.69069742704653 3.58191857068951 6.88631808737141 3.03047401906305 7.70638479394347 7.33797212452695 4.69697689852783 7.50265308847115 2.59979625578436 7.03778237732441 8.63127180861214 3.72290173601887 6.53018410898423 3.18709662403514 5.86615325726685 6.60460321209969 3.83307995058926 5.95737291182315 2.59979625578436 7.41172583796575 6.77402535330522 4.34194775590009 6.14341676839058 3.40831739229295 7.3343752543258 5.64182982853383 3.52286036160814 6.23226873263897 3.3030517261556 7.372150555666 5.59848681794876 3.64047583210619 5.59437632399888 4.38748088629711 6.63854940769268 5.13920760143777 5.14170836786801 5.65733794895446 3.0891275296357 9.23172511200377 6.01947533041576 5.26885759817133 5.61363345386826 3.48667118750462 7.11893002814994 6.35677088854326 3.9730316781277 5.82314617134179 2.59979625578436 7.80936752231323 6.64798785587603 4.30603269337491 6.20632193877144 2.59979625578436 8.1347692994791 7.60233737861575 2.59979625578436 5.33135182525966 3.30425500275403 7.79276350439153 6.58867533614702 3.52242163446846 6.11654013589761 3.73913197718237 6.50715663684733 7.12714541138542 4.0108929645046 5.79034432284396 2.59979625578436 6.30472419010223 6.92921474832764 4.69442388930341 6.95985433642581 2.59979625578436 6.24960852540097 5.42541494851467 6.11341424239207 8.54556649343301 3.06384658117584 7.21999575721976 7.76536727127043 5.55605663174922 6.51984461275496 4.15220957500403 7.3090586589855 7.89463214130512 3.82001212652828 8.07180888512091 2.9940602321428 7.53372212222573 5.4199751904657 4.05133681080587 5.86730935309474 2.59979625578436 7.43438198915766 6.82992598575271 3.21599979350751 4.50680177423274 5.93955568788745 2.95967134658604 7.56221724152337 6.85610911685578 4.84820855892576 6.73464563254169 3.01337418459523 8.0709224008485 6.57345338136901 5.7328062749546 7.04458222445626 3.32619170863699 8.18708857872632 8.34256850113557 6.00329359319653 7.34925542212417 3.71397425693225 8.07443212180264 8.50403212465308 5.42441527516382 6.30046894287164 3.04879652493302 5.77617896991087 5.05290272807954 4.29141767882129 7.12805524875951 3.96608695733901 7.92028211396965 6.85444077689209 5.55946114356491 7.61508323691362 3.89782986422646 7.59604932298879 7.10391456646029 6.59411776854039 6.73099770965066 3.14584555959347 7.37003691529092 6.85472542234379 6.35481423205095 6.80211658696545 4.5493610224684 8.76957187670163 7.11136003336241 3.43823763246653 6.26673515375038 3.80239036811738 7.0322293689914 6.38459016799104 3.40715241739593 5.31207039375941 3.43807603486059 7.5243502499085 5.9916110709373 4.24931690591764 5.43204051087204 3.70832434765359 6.91079669939307 6.75019932899848 3.17623298287933 6.37733498306877 3.18614183435273 7.21672031755137 5.07827029939679 4.64010075843346 6.17348106115863 3.730857914079 6.97094438079885 6.16179434312375 4.01240373405117 5.22181814351343 3.42207352412746 5.86785526336991 6.41369899144916 4.15672155169245 6.43732157244335 3.82586407538658 5.39918141641389 7.10420628521783 3.67438517565565 6.74755397545717 3.40495493333963 4.96923457893499 6.84570514322425 7.11875257968409 3.79793381884116 6.26856139729166 3.09920040061693 7.70920795040386 5.68014157591099 4.56921320442763 6.97371387961386 3.19944276628065 8.35196089088286 7.94541619241926 4.67229681435703 7.63690572400972 3.85978030151669 8.13448085390091 7.94342437943996 5.41645637358652 6.57599275624748 3.87588028550127 8.18436899276804 8.03593034940936 5.14697052697192 7.83896952362505 3.86351406872335 7.20838330631588 7.40235274475589 5.2332549310579 7.88971322906335 3.79469870865205 7.71180460938325 5.9198998678442 4.74844633147178 6.57228066771591 4.44325925824805 8.97721427720392 7.87238350501778 6.55836676825607 7.70315600308682 3.78642220010149 7.8105806577337 8.34434866335422 5.49339600136409 6.2270388702449 4.2089935992041 8.27737477195113 7.73962495715229 5.67713046042698 6.76187209796127 3.89930246160633 4.54739245581845 6.60659531798629 3.90959303116827 7.20361942346746 3.93102905613678 7.86781894507141 7.17295988287586 5.96137993784874 7.27669192796429 4.94849961716642 6.92412072136111 8.35234158190285 5.39183108314228 6.46382718624363 4.37543937757723 6.9932602575601 8.11423855997217 4.83492351238383 8.08063623990086 3.14307563156158 8.13010621028756 6.78524246929961 5.44429171643821 6.17554214540659 4.14863673316554 7.85478644486626 7.90071971316508 4.41263823865059 6.96773437298737 2.59979625578436 7.51677871128366 6.19796065024459 4.33073575499059 6.69840679322238 3.85195295809741 8.05278007318228 7.11441633207334 5.19075923653091 5.94171118484639 4.64626279937618 7.98643229506841 7.12700896020558 4.96092564701269 7.0074423394968 4.04533076821064 8.11483839274038 8.75806447612694 7.44564240224698 5.20492721697171 6.87742671504944 3.00618426518796 7.28036336053054 7.10458826087386 4.40742994961095 8.47964716797136 3.74529265082522 7.63460992121601 7.84510241278565 5.28652028092729 7.51875277472215 4.02112009448399 8.83618847324203 7.39770710389863 3.12273955512324 6.2944925537948 6.8664971313568 6.42155648964446 6.68120516762158 5.66755577185372 7.77582439576406 3.24980416694994 5.8744754733805 5.98759096705614 5.30137388918 7.79839386825124 4.25532952395257 7.73336467184411 7.9110088622049 4.51581886449712 7.99267634073364 4.07431971633366 8.70784974537156 7.8536117631304 3.99316513009854 7.07189081070852 3.63776513294116 8.39466570181278 9.10899075834839 4.46253983676646 7.40995093754684 3.96063186544171 8.96850609176081 7.79735670296631 4.70989200295298 7.74912123580436 3.59116851611698 8.18903800918785 6.64111186759545 5.53490546176796 7.74426344754677 4.0357668921639 7.10282495468982 7.44904197288133 5.50442143095686 7.31444975718668 4.77008543351732 8.11234846071338 6.83841684829095 5.33740542909345 7.56438846627499 3.7718602882907 9.05806958628698 9.00720977160355 4.47701274241221 8.20344632991672 7.45872375376455 7.56972308085479 6.80200377729407 6.0413958875075 8.54783742643802 3.2656464759195 9.1162259341122 6.96138597152496 5.70044716573217 8.06451772977009 3.89996312790387 9.96788227925983 7.42542652336307 3.65452862104187 8.00874334562216 4.56001074811085 7.78809034883005 7.18852149757364 5.23021170043666 5.90973160444062 4.86082269591132 7.44448404408193 5.7518208844455 5.12529551627165 7.68615131867952 4.07060484097967 9.15912253622386 7.53638122034476 3.17231317506197 4.30752072405033 6.39186942208009 3.31394992493702 8.30598065622713 8.36017555132414 4.28402504723521 8.16031889184751 5.58231383961614 7.83650939311123 6.89498522269811 4.33480872785321 7.82864514988533 3.96850025075125 8.99459866497866 7.07812662130243 4.34168363524065 2.59979625578436 3.48788424575146 4.02261877200762 5.23772653592465 3.55071511297521 6.86349870582104 3.23608720942091 7.93691632306521 7.57754505361452 4.40103207344144 8.43219748433546 3.14868655853493 8.77693838521039 9.27082504975117 7.09864638316864 7.63660362958974 4.43055479502318 7.51445333487974 7.32985412760686 5.66526079218238 8.88993704750056 4.1379321892826 8.13950265774351 8.20429919249585 5.46235058915077 8.1244515014227 3.72987887300017 8.112025993152 7.46967369930196 4.56278265352659 6.1498992781321 3.56996809434794 7.9268242128523 8.02095106851033 4.8350541931895 8.27098921330489 4.00870450900245 8.98031102378219 6.85181262677629 5.45005419896294 7.9747708134487 5.0333973350638 9.08108801966364 8.96799923557874 5.49077512225583 7.97958410553555 4.4749463231213 7.89520643031315 8.25283192229081 3.97086621637858 5.96522002847658 2.59979625578436 7.89613386080523 7.7036336493514 3.67036819177417 5.59093045700631 3.12386348523869 6.83294468314377 6.45628941019234 3.73599794249069 6.75755322216463 3.10937730926642 8.30982000945536 6.66666338059072 4.90179699403899 7.71331260990541 3.33692940409424 7.56848871124556 9.0952645813438 3.32590215093667 7.09158694936535 3.29158988951864 8.21131593302689 6.31443634683256 4.59947960474485 6.90011584092648 4.36208543459373 9.41484359182267 9.64795137067921 5.8319228926628 4.47223443463894 6.12033676592582 3.72291427801192 7.5851753815339 5.27004740127951 3.98651762349796 5.89822336901242 3.30430621313442 7.72700842495327 7.45398929854808 5.2058584020113 7.8575106948364 4.60420255790963 7.44828272142008 7.9315023611718 3.98466633223006 5.14530910802604 4.60839645398651 5.42677489144597 4.09207339606857 4.42085596073655 6.2371838884008 3.36854487766473 7.18073743923789 7.24948536510156 5.71671861759288 7.75278784980797 5.1262219915314 8.81053332360629 8.32874974643862 4.30304458500816 7.15351366375067 3.74953314786708 8.03951322217911 5.44243857253197 4.24072801918229 7.48125968569084 4.7127760697027 7.98169534853344 6.72577044958467 4.08958618670128 6.67290014302927 5.00813967913544 7.67257954267397 8.54193767182817 4.97628313705333 7.94380267912289 4.27114730355021 7.5544151966784 6.87231651227327 3.80537004000326 5.45667075841334 4.93320048274864 7.72930765180994 7.15617242332888 4.31931518919259 6.64829609720519 5.03742792024162 7.82769540860821 8.21495532224264 8.69466438449871 2.59979625578436 7.15529944289065 7.05567302285012 7.08937430573395 3.95201576043433 6.63073847048347 3.96183875186893 7.11895227241644 4.74889355333648 6.25954846100114 7.13475465844216 6.25911551928993 6.35499592369567 6.13413210721758 5.09511601914233 5.06022213323105 4.10121999023674 6.61286989257859 5.34800080868902 3.99482307145611 7.22858336294277 5.03839930349988 8.85095093808181 9.1355051516318 4.52070971416603 8.03279752017989 4.51261837720067 7.44196036091266 7.07252628215244 5.46760482016238 6.50185653103526 6.19610534089137 8.022912868755 8.13281420766539 7.25684959977022 4.04450568037174 6.2874645814836 3.60268929125403 7.32977956574701 6.60730780137759 5.1176867798038 7.84580410002095 3.67866937846358 6.84351422763637 7.13572015911254 5.55641183885272 6.6899823211916 4.01874790004685 8.29295950315001 6.80788120239848 4.68702771941154 7.08833716142485 4.08359351229734 8.22715507847156 7.69244151591141 5.04593216059058 7.73409778769784 4.42155811674773 7.06246848868723 7.59395663218736 4.40957579783357 6.74888796903141 4.45358119011985 7.02991114511569 6.47812230513832 4.36255775005225 7.76542516495206 3.99099591425503 9.07989507053667 8.43827793358365 4.36019421405109 6.11666319196831 3.48455101835497 7.36924054065482 6.87944551352989 6.28914057529023 6.62335275831694 4.66982478017176 8.68111083475448 7.80439777648689 4.51025954635073 7.67022430570173 4.0094105840565 8.18377759863986 8.91124350778868 4.64701717415956 7.38593214894562 4.46090180842214 7.71050459884859 7.61198619200156 6.0650995377759 6.91792783390776 4.12090391249473 7.11026621038577 6.09479722545681 4.24853291030848 7.51431645203333 4.94981157473089 9.11286152771935 7.85649788799246 3.94360183626229 7.45940966040141 4.44510150802394 9.76871530916081 7.23882861522968 5.46985211845113 5.51129618986565 5.61088024143791 5.53905943178119 6.02284295520191 4.7348514639448 6.30235490966814 3.66636006968075 7.29443718790089 6.5809953240588 3.97181638228956 6.79659805358981 3.25239247268295 7.79724396085188 7.52262110331662 4.76660596012132 6.05877657577295 4.08703909096815 9.41800768764479 7.62064847255627 4.40972648856649 7.25840729774095 4.33902242088921 8.06810901284435 7.41864464785483 5.56963408268882
Manes.12G007400.v6.1 6.70584740806983 6.98486841378078 6.59465756389638 5.97155872029055 6.70200583689601 6.19993867937073 6.85426395650355 7.12644000587877 7.07047035571702 6.23992618729012 6.31552796283867 6.86110926734221 6.38610535369387 7.19085660428404 6.60031819670755 6.72198436921131 6.4309578053448 6.71811000089045 7.25788928663749 6.6786220925879 6.71642237043114 6.8474803584407 6.10908786548731 6.89251651186752 6.56526928978257 6.95299945266036 6.81802901898818 5.90160804921162 6.42102617784474 6.06459158001276 7.22762863114038 6.14535488936725 5.81238498483294 6.54569169497394 6.37206478293958 6.47707593860592 6.7907357153325 7.14423326354701 7.09402953775918 5.96956604033247 6.21572308873801 6.23057851045662 6.29135404800147 7.80109497923664 6.55945791559434 6.48616962709067 6.13399158672139 6.84232023429996 6.86765583340692 5.81857258866051 6.47139579294261 6.54274598580141 6.70370518662763 6.65748116784438 6.10506901194598 6.09385149896813 6.27740594958472 6.44810624010523 6.90850385427577 6.00189999360025 6.50638533431572 6.40414400755547 6.84960044138273 2.59979625578436 6.57534599206751 6.86771231458869 6.3939151955001 5.6044265545943 6.35831506213642 6.41060182931603 6.41922676136799 5.95243933571213 7.93175709599848 6.6658851503385 6.36759454527045 6.14093217272375 6.26772449630447 6.62015135599786 6.39815666910512 6.95881193662394 6.40910495184668 6.84237795997037 6.89814111690013 6.39182578429957 7.30532978608848 7.36420635439077 7.34829969329261 7.1510248078124 6.50154570107977 6.39940335271377 7.23621797604222 6.09410337521321 6.15075722537993 6.85939659843899 5.6713578930303 7.24794803203995 6.92824719948284 6.44331193988327 5.72220952495777 6.53878102506036 5.98948726173123 5.65047789520065 6.36907121908858 6.14472360586853 5.12862405186618 6.22485149607272 5.94833733017804 6.40110453047112 7.13656021261728 6.25844954910651 5.6903424468185 6.45858851842243 6.4481004742368 7.39369812820508 2.59979625578436 6.49798157870892 6.71154449110394 6.81327521074278 6.2316862877368 7.0991315155831 6.59298462871385 6.37001841605115 6.70780939448002 7.2000562470827 7.16579697459833 6.42406671636584 6.70026616105397 6.72565140782925 7.90112046549461 6.82006710024286 6.76057229053488 7.03257844393004 6.13900626826136 6.95161929767189 7.34049127716513 6.19900600438985 6.894472597688 6.04975255943487 6.51263206341818 6.91166293763564 6.53941696887204 6.3172380560556 6.22799290178971 5.78901665694396 8.25944257036537 7.37442200524028 6.54776871951468 6.15750239700938 6.15853521857982 8.1347692994791 6.31849415728624 6.01813553183647 6.10782552400608 5.65721762503139 6.95710572007912 6.34179554455995 5.73682746068191 5.74322681596499 6.15640680151204 6.96869246561423 5.766015064032 6.47155072455995 6.07202361552584 6.30267026026053 6.58826564107699 6.25239795266306 6.48896266330779 5.98261061277863 6.05100434830062 6.97900088810463 6.56931930023205 6.7491079019017 7.11257755169769 6.08502857187294 7.45035102194036 6.97073330911667 6.91664083359417 6.50752084994465 6.40443328143938 7.3090586589855 7.12228108344835 6.48154546613435 6.67946066822178 7.44370049566426 6.97778007551195 6.41922942428634 7.3099503868217 7.28077131168128 6.70077820754717 7.0024665285587 6.88369687267138 6.30429095591078 7.61883165372887 6.22224318689474 6.68320103129497 6.62694130238245 6.30189441047085 7.00139253688951 6.57737777655337 7.55450358809475 6.91371407559849 6.34204811363086 6.51444526123468 6.07771698721573 6.59242380160485 6.68805463247143 6.58196901434344 6.49223981090355 6.48550237531702 6.31286455294228 6.84069060835223 6.60217789604805 6.61278405756508 5.97955973463746 6.1816108236166 5.65275894110596 6.08250111934066 6.54212119183273 6.83564573266353 6.55834904851604 5.86752844416605 6.38222409782227 6.74531888393776 6.08549406962118 6.2589020508072 6.35510152295594 4.91876954241526 6.61934096846258 7.10630992181049 6.12100418544589 6.6318171126402 6.25163930152061 7.09666440566727 7.21161275830971 6.81975996860589 5.6711998743842 6.10725730336892 5.42130409381179 6.36131375196515 6.24582941358328 6.41500736620183 6.04938320562997 6.22175036226778 5.67846136108688 6.14037181324657 6.97155394020948 5.96936861245517 5.90828578082524 6.31194378109293 6.03200023635035 6.45943526152648 5.54984956590515 5.44776133930182 6.27904744794973 6.44847900538309 5.95124346408492 6.68309901941219 6.39456993999806 6.22552354033394 6.37914768005008 6.71506436487995 6.10534943035817 5.45251187689252 6.50544672898411 6.51252682091645 7.14599446641097 6.35823786759007 5.7860035671588 6.55882289620763 5.92257150136894 6.55856932640225 5.89832391746687 5.15975721363882 6.03181847752106 6.72011728988004 5.9727460355654 6.08846735062267 6.23259248789457 6.51422180069757 5.74058161872633 6.38516533021947 6.41031360156228 6.32204974813529 6.62609664425785 7.06132682525307 6.70325358951611 6.29740413008837 6.18035857382491 6.34522274039327 6.28896609098088 6.01679211779266 6.52534540396014 6.1028549749643 6.87868595386993 6.63753721686843 5.95729981068004 7.66037261305789 6.04207541681941 6.3516555783916 6.86595707100915 6.53742737977666 6.69026330212126 6.36306506938343 6.86517123348575 6.34689937586188 5.60836763187074 6.5506815196875 5.84725927422452 6.52888692088996 6.20895030310665 5.97716339026062 6.22258411542934 6.19809416014385 6.69602308159443 6.01529993566797 6.4784512365848 6.36677249111468 6.09796444426566 6.97208614880676 6.28173304512842 5.94651366381904 6.99805767956083 5.85742206346135 6.80201821728665 6.54908004806425 6.24938668991713 6.83854634348881 6.75521551786233 5.94985543613604 6.40372123049764 6.77652197820113 6.05121618945257 7.17295988287586 5.7014944622107 5.99912918346457 6.45965574648534 5.91605444357859 6.13629183433022 6.46844821776218 6.12003948945553 6.47346764768692 6.9932602575601 6.14939975500135 6.60058662933816 5.88222376159896 6.28094497706103 6.70796348525841 5.95608012368458 6.80347184687944 5.92337035250542 6.81985183096117 6.19972400269027 6.44909728690064 6.86346320547226 6.26099250356474 6.4149732781857 6.15652856447332 6.56599550010678 6.56680736267261 6.2199326002618 5.70732263808332 6.0978835286877 5.75658477882411 7.42420610066387 6.90603216912665 6.20873157164225 6.7649233567389 6.00912219446759 6.90890954584523 6.94352337999305 6.76511070285607 6.81855409471713 6.40890805452171 6.36488499009517 6.44716498517445 6.71597827937831 6.52514770423133 6.36090197611394 6.38192928471029 6.18950075029637 6.52781360554251 6.62933663121488 6.42330752110123 5.98064760315371 6.29971614036103 5.99055576089593 6.56399014548526 6.98027190574702 5.6747219296639 5.35833254467429 6.44473656496049 6.350357264757 6.22124903397962 7.33235512344174 5.90444399059598 7.11355049853207 6.04458201087991 6.07774543203929 5.74991549649887 5.81769944355154 5.76173901171994 5.7101869138822 7.15904464844628 6.39638340301674 6.87454400061688 6.40688403970951 5.27759836174646 6.7359283917725 6.44621894110361 5.82912505654559 6.13501169194082 6.11361149296338 6.05457057461248 6.56799550185456 5.03999994629686 5.87956802579499 6.15206722997625 7.06322303560754 5.79592807061077 6.59581418283792 6.10061932298862 6.20388766357654 7.4782511990421 5.81211178914681 7.16075529219693 6.89191186482193 6.8591905914013 6.91104613996448 6.77736554160804 6.50336254916163 5.85797566911558 5.87443532410078 6.63756925906238 5.89335125368977 6.65634547904667 6.20260624184802 5.95989420571456 6.64759010257167 6.29495833395242 6.41089282974413 6.71485152952945 6.59400103153766 6.67373831099072 6.22964505640851 6.07345017474683 6.21817607221147 6.1976794906785 6.91684657714111 2.59979625578436 6.47386310807993 6.00012562083674 5.48782324849998 7.20379308606864 5.82434685976994 5.70215085273637 6.17827773693813 6.26222576596609 6.65268669359134 5.99637856633947 6.16559132910321 6.12063008808223 6.04793320665574 6.47832907896743 6.1284223351504 6.63450143517646 6.13601076292086 6.07178144791893 6.70237335456128 5.05783514577477 6.96575677195993 6.25276459330883 6.24063192838955 6.15457040072954 6.94442833313911 6.38250867508065 6.26798553011073 5.97657972506836 7.78161479815828 6.82374517759823 6.367265605253 5.95186849397802 6.66319771448496 7.24898632964734 7.18565062861073 6.78105017795909 6.80006742867508 2.59979625578436 6.64472220865622 7.05804538387131 5.96239842061017 6.00764356028346 6.54973831345343 6.29955210149238 6.3141893884817 6.80570196582644 5.82256504235713 6.73927392402184 5.9578118098652 6.82553491413506 6.46732505614841 7.13169340590486 7.11387133341002 6.57470026142665 6.87025104871783 6.12345460075013 6.64802553071256 6.95959894616549 6.0457324552729 6.59771406790446 6.25648190824486 5.97915913089427 6.30068001177066 6.15166759174251 5.6419401984611 5.89432519603027 6.60574870693562 6.83461559954514 6.25540114275216 6.54093265794639 5.64856356474244 6.68834638976515 6.79125046358505 6.02274408907283 7.4643749353149 5.93352631236978 6.37557505364591 6.50549285675586 5.99924613378413 7.05313262415533 6.20978515902929 6.01907341879608 6.7815939158202 5.92267329737111 6.08975413257671 5.73996856645436 6.54141544322379 6.31436857234211 6.09155820885048 6.95260543016348 6.54862137792347 6.12583919098786 6.22462696046767 6.41428791746707 6.52787284244262 6.15211084182329 6.02227790131975 6.50379475589321 5.93537150147407 6.2205127351423 5.68992205028173 7.17858460735915 6.37273455304441 6.06831060569587 6.67963300974683 7.36542270080432 6.59138810017859 6.55768186369257 7.46923930503333 7.82568781084509 6.47654111338425 5.96963685154502 5.64577375158939 6.58018027176731 6.46151701888271 6.33778113016692 6.93847813536474 6.75136633257299 6.33020208842251 6.19837744025793 6.9991264849713 7.1679726865745 6.44743447559858 7.78484857661491 6.36555321660192 8.39783435546407 6.0453093049309 6.51930514353528 7.44888321563851 7.57747713832251 7.69991977683081 6.94766320308667 5.98609342288093 6.68526404212162 7.20519318200932 7.06928622034318 6.07138803999784 6.94619210085145 6.59708577612737 6.37087514443248 6.45413763891939 6.96676717198488 6.72164790923571 6.64283028130653 6.6285255370976 8.36222683061029 6.43245512349637 6.72251241651057 6.32106322673084 7.02614074811732 7.32831212592948 6.54130825355814 6.42391506714459 6.86229376456847 6.10031515426573 7.47684605440443 6.81869217984479 6.93572420422039 6.7816837204631 6.82123714630697 7.03998330537436 7.06200317286864 6.47522896865424 6.32560562310125 7.65944977022946 6.9341098903864 6.12787562050342 6.3432659847479 7.1536075581911 7.43260857287787 6.60609526215631 6.41614730368307 5.88105350697447 6.12747171075909 6.33313686739571 7.04346028742762 6.66448208879789 7.75030600443557 7.15045629400008 7.78163442327676 7.48650327932913 6.56406923492481 5.88822003954518 6.99361712669079 6.60486955643733 6.63323878375905 6.86087799785194 7.9846869055581 6.86920645793732 7.03247135586579 5.79833443549663 6.43755697611079 6.74973278556385 6.98746713467496 6.73220053015402 6.48346208375656 7.03907980122994 7.10215260202359 6.81412342900642 6.65313827592489 8.30264994654392 7.59605544874055 6.15541420851472 6.681445232153 6.16045724709335 6.8147833722361 6.4194399816847 7.37241997908586 8.17079333951787 7.0508733177064 7.95469544985433 7.23810649939363 6.96620958239853 6.27971946165493 6.15940791970335 5.62928290934761 6.25308504986308 6.44900616870267 6.35534649029198 7.23329688209443 6.76813486565725 6.5416896356085 6.33033192744461 7.06938275038442 7.00363789141174 6.11688292602118 6.92252644210728 6.11632984692417 5.96044094214376 6.43225729746101 6.15155885756858 7.77378798610762 5.80525554065254 6.6513401083239 6.43665337090519 6.41217454909149 7.11785213341486 5.37325073172936 6.1190148065876 6.23808933028928 6.29195747889167 7.36363968804472 6.44888314198435 6.3805600402054 6.10468846369039 6.05220443829919 6.68408911465826 6.58760685939652 5.99310930440651 6.5139098636276 7.30131458605068 6.59558216042625 6.13854129786355 6.91919465441909 6.52683728090485 6.81305511031898 7.27679946979474 6.5691453554367 5.83496631665083 6.41687618962071 5.20170218915605 6.4113599512679 6.51961893432281 5.49784526921325 6.18206954556881 5.85190001053707 6.51352164666344 7.29057495322306 7.44689502109227 6.49780274165956 5.87251656883571 7.05783739895192 7.01480532405197 6.07513753391868 7.00738839004026 7.50521347252136 7.12699048277666 6.75414468803526 5.89577084422595 6.11778451413051 6.28736486563053 8.34788327979085 6.3523523411471 6.8574844321956 6.67337085777104 6.9579440590899 6.86124904058011 6.79402311581407 6.04495661028938 6.50271805110479 6.4126013196198 6.98160217696983 6.69351022096222 5.30581816093841 6.97757769759302 6.24766387864438 8.07273260708322 7.56724471545322 6.10421192009539 6.46561171092506 6.43228022031017 9.1421237947106 7.23204944218266 6.11340697035767 6.08315870163382 6.94883960287099 7.01673320048677 6.92420233204844 6.68572418186548
Manes.12G007500.v6.1 7.68652554564573 6.0690980274649 6.13711915098724 4.03424083610899 5.1384205181605 7.09322094041408 4.27996530156339 6.35480370703792 3.98248337933614 4.16194926516013 8.03815352431269 4.97153207130064 6.22670054310652 5.43409565973369 3.92877634027746 7.16345800695309 4.29049136268557 6.7780579442175 4.50610717294996 4.71530009844949 7.22623050930831 5.24607230770033 6.42254978183442 4.05286191379818 3.53192955553866 7.63107820371481 4.88713976309255 5.1837139857175 4.23901665491107 4.46088424312593 7.83301358378471 4.31783429356664 6.08696293309693 4.72488323177018 3.90048262944656 8.31573146826229 4.37249907177763 6.70734757909325 7.26764124046716 4.40258515722602 7.36187636827412 4.09512107142132 5.74116718928967 4.20918139565387 4.38944592065979 8.06717592381507 4.90020531624185 6.04940438544919 4.87512874633661 3.73724134059584 7.77067846828209 4.45979172260337 6.80249572799303 4.187023456859 4.11639527973144 6.81736695284794 3.91863515612942 6.6969323677976 5.36143321761932 4.98327991155583 8.09039972202643 4.35891359815954 6.85904812684697 6.32364397525139 4.65589828743827 8.3718991905833 4.30704048787747 5.32941731533892 4.02336069450757 3.66434419373759 7.5289611465491 4.25217976082982 6.79841003302681 6.15908029961009 4.35439551718836 7.16828214476795 4.96021735405087 5.55029114022253 3.77811259546182 3.9950892813832 7.31776507186614 3.48717057272481 6.70843156130598 4.14915848480723 4.37894535409083 9.65340879621693 5.39888484373952 6.8720955828428 4.85293469514005 4.49954478414492 8.73541482300201 4.00334868474545 6.01845988042672 5.30398319291616 5.6713578930303 3.844423412108 8.55454631214306 3.76256172309036 6.80654324561362 3.94263143811796 3.98984437190907 7.8956756511572 4.69895455014644 7.22561973884775 5.12862405186618 3.48751956741113 8.51877823024143 4.8612462307099 5.95299676023938 4.04138482910325 4.47041545539033 8.32527899753055 4.60317680131165 6.90809559248532 6.50626143573854 5.84800711921259 7.99165057350531 4.24311995113987 6.3406986443904 4.18456821436852 4.27300263405782 7.60155921218812 4.86403900651833 6.53188137931425 5.07157505315552 4.25985682996248 7.61743513737254 4.90359534281198 7.0001486898154 3.67860899381931 4.66576453313651 6.62261129983001 4.20712113153096 6.75816920365164 3.57679875354605 3.77697688341336 7.01917647959142 4.76418788745711 5.79672194276524 4.49565610283801 4.21860028612283 7.85480296343058 4.75848581976032 6.62737347758914 5.44831865138044 4.81197334827156 6.70130475508232 4.50488282381515 6.56329513765599 4.9128248976036 3.98304074215472 8.19015741042188 4.6548160378135 6.37827953035574 4.08636883725555 4.22280161323264 7.83998987117218 4.27892310665742 6.50273573680802 3.91970661364898 4.06768871147266 7.97845500988044 4.92229970002312 6.85455931967002 4.94796869861194 4.54266563280924 5.99132578652528 4.65808915142514 6.92228915010659 3.71917029318201 3.41380625865222 8.04760610607368 5.28299980177947 7.00980059590915 4.64735506476251 3.95032567131882 6.64500231005312 4.84384907944829 6.82787969284576 2.59979625578436 4.57395347021365 8.77555465284538 5.05132801989211 7.07523286371844 5.14003110039998 5.06351446635226 8.91843403173061 5.01578128636548 6.58850720440126 4.83208965488809 4.10128168948972 6.6665792741853 7.49704987940229 4.49345816182589 6.16790533041474 4.39362793156471 4.15792746763255 7.37339480094372 5.11034619392357 7.7319281315661 4.46872685253663 4.62537067386579 7.61472391980889 4.9808463499403 6.6157903458755 4.22271843479594 3.53313656870891 6.29048061007219 4.73247939927417 6.22079904757273 4.1240012429641 4.01002353899641 7.39496723959071 4.83145128192916 6.05790588820136 4.33289927786302 5.6604657884943 7.47763691148638 4.80089919246676 6.98661142470628 4.58432911874376 4.78396455993926 6.99484393234319 4.85933332359018 6.35506285939159 3.93959578482285 5.3297934882194 6.99157901990499 5.87583798697903 7.02774875301791 4.73258648521484 3.96110181010506 6.76249617033676 4.71052280785417 7.08014877287168 4.72181854927749 4.9076543505691 7.77028123533866 4.71620288539845 6.06395405931307 3.85784711651453 4.56891313494537 9.426691167021 5.7158686821463 6.605043101036 4.73466045691411 5.13717780170955 8.89646247524798 5.68038097342591 7.02499765849843 5.60490557712429 5.30746830574276 7.9787245885925 4.86987948462519 7.01226815719539 5.24409495948523 5.07827029939679 8.2994273125057 5.08148782015428 6.93765231604662 4.64420548228199 4.65580711477489 7.52265378065102 4.77844506773163 6.7305299639127 4.76493426831002 5.11825781882464 8.36928332773987 5.5190238891756 6.19725870483411 5.06063454243393 4.60050886770606 7.97410578269204 4.60155135926993 6.0687206222116 4.16713264034811 4.65759589971246 2.59979625578436 6.64811669210088 4.97118830723051 6.55312058554489 4.05873848980285 4.74920872625283 6.47945466690542 5.11350091678415 6.7611075449366 4.62385196131894 4.3288561466814 6.38433554709508 3.41276326438424 6.27889978849026 4.44855005481808 4.03972684270007 7.46334688858385 4.33983730886778 6.14237694493872 4.42497235891159 4.62937755938923 7.53436512146547 4.36484984467636 6.37379193354973 4.19900678068076 4.17704803998855 6.62757090902804 4.29857205127071 6.55866171887069 4.98565668927481 5.68968260691032 7.84311808817986 4.56976644489755 6.27633565086355 4.63532683073461 5.14491565350895 6.31382643738036 4.87808098791347 6.59448040342609 4.27292191287345 3.92356263648021 6.45833686414788 5.32068239915332 6.04193062939048 5.02395563677679 5.58358303304865 6.97334213348475 5.03987251342609 6.50175173969895 4.54739245581845 4.62556798199478 9.20668505349542 5.50570492719113 6.64918954725063 4.39003181255274 6.28297791613009 6.91870864107003 4.08680529367878 7.41441338166077 4.33708885385955 4.54862278423361 7.18055239348075 4.76720759114265 6.92970629977572 2.59979625578436 4.82740206871183 8.43116424721219 4.87185916402308 7.53834135816083 4.35587693473554 5.13150853874991 7.45367339189495 4.73946468036379 6.66406965461843 4.7940178060245 4.77571659600307 7.8314255116885 5.63874096208693 7.32067578738472 4.17406586346766 3.79048400351769 7.31527014606413 4.19566382899606 6.57499059661541 4.1704681952805 3.47565525924005 7.96668581605972 4.99200547989707 6.48873735910992 4.98310222217796 5.27615893057348 7.26011984037014 5.13693329597199 6.95054628591454 4.99995845292936 4.89003432455684 4.10489660982896 8.2797494508207 4.8403760149576 6.577500631745 4.49604221816923 4.31554373582276 7.38471201645083 4.08418678814095 6.44072962603747 4.5373773801108 3.82252380390466 6.51879104400692 4.48725003422654 5.69464050286063 4.0192437187537 4.52965097211251 7.98154532724387 5.66725864308547 5.53260901940399 4.15320261950378 5.6534184461126 6.61133402509421 5.09033260165601 6.76526027991047 4.21226116463408 4.38987052605687 6.21982017345076 4.72022700403609 5.58006409866568 3.94880500380553 4.12006781414502 5.85986898531808 4.30227342418213 5.51848894391433 3.83729976518375 4.17257304973867 7.13959476947637 4.29149192570018 5.68287921280143 5.03565196054286 4.09117035887874 7.64356026102533 4.89929331342009 6.23837512727194 3.54703977596284 4.77736060558198 7.18765845336598 4.5631535574975 5.86476093951513 4.13744632159808 5.27393189737756 6.73851257214846 4.89053895446479 6.28391971110105 4.27595311998577 5.01209175405276 5.45337017334737 4.57014067522417 6.18860212250643 4.22305024592718 4.55659914827599 6.40481953688361 4.59524090790622 5.99247829647043 3.69286530377354 3.76564883305679 6.71190248888481 4.37247952724657 4.80596115008333 4.72049628708444 4.45145817549436 6.66217269022023 4.72457797933243 6.00282813260637 4.13669328844041 5.82249562628382 5.92483347127838 4.16547033799564 5.68826233577595 4.07901474762147 3.92625055285568 8.26452221407074 3.73460818262302 5.6091159916547 4.66145876299438 4.32915166980511 6.58787289112093 4.70394074712047 6.42121913741998 4.34528787294245 4.97352419318017 6.19886197386272 4.9475696891655 6.07178144791893 4.08241659940492 4.5657808924789 6.38792966422946 7.94289485589568 4.52286384679647 6.63192702381714 4.20674458808463 4.18376659517731 8.06973048669818 4.9449168173761 7.62588799456318 4.30447193731391 4.09230239212543 7.39190938071093 4.67334933601485 6.66689559042004 4.46787153290035 4.09996182081276 6.23663051813485 7.27823117401745 6.27486588348368 4.02261877200762 4.67468137031772 7.37254284913027 4.41826553467935 6.19655567038392 4.21133649924443 3.67290371109444 6.68761287200247 4.62116268398077 7.17191627723525 3.84378557776466 3.77700890312273 5.05333289286512 4.77306981848278 5.19345959032891 4.65985411664045 4.03889162416312 7.1631359163379 4.80601591582603 6.4865566168212 3.7947550039366 4.2380593501779 7.54576107557593 4.88225505076809 6.51666262314797 3.77931028300922 3.8853051968383 8.10190321289537 4.24892851258154 6.26886010243351 4.08144153824263 4.51135776194157 7.6665469619038 4.64591206071022 6.5131781723226 4.30495784039479 4.85232439919222 6.54337501852114 4.60957755055174 6.18902244793255 3.97092145900255 3.76305104014096 7.7502945288796 4.73598754654691 6.07988814682334 4.32205665317129 4.57933018096939 8.6015156850753 5.27295201221453 8.06683681005658 4.036607677163 3.92205209737917 8.2328957811102 4.68546670263117 6.26970897813788 4.49988280544311 3.81704657292979 8.69969133221931 5.50128563599095 7.30941220658034 4.66720664445413 4.54755158678647 7.69133339305855 5.20728301276662 6.8628587767552 3.68589768394911 4.56157025870542 8.20106760084944 5.74157793814002 7.12160207933824 4.55371699138189 4.49846810584017 7.97566793309055 4.28443778548451 6.47409560686014 3.64488221720875 3.7849126878936 4.91898846324763 7.5369009292393 4.2216315905973 5.99321471883052 4.14033327235733 3.98135209807505 7.06356942015311 2.59979625578436 5.6139533497137 3.85865974365818 3.78906326114918 8.07565795810706 5.46596920696739 7.03277251005404 3.89806602983649 4.16043023097162 7.50711923777467 4.82245921385772 7.27754139276422 5.45240082158841 4.75249933078582 7.06984792007266 5.72656316142506 5.27748139030393 4.52456990159433 5.20425856044245 7.23111501763237 4.39693347456666 5.54556445204393 4.1767194212877 3.44951294888695 7.94846956202579 4.6937137505938 6.0251952996352 3.61072093684214 6.55515719132244 7.70227043385651 3.64429143936982 5.28013877315904 4.26260924848614 5.88845885826015 7.46464609756188 4.68601799551878 6.61641008862949 3.67953587081363 4.15074057416713 7.90035551267202 4.50127648475874 6.27959503788228 4.53586350664429 4.08039486904222 7.51949981225156 5.45667075841334 6.64981235456791 4.13117768021568 4.24010273850454 7.37349739353912 4.23338162835838 5.18579449314195 3.21867299731733 4.28025371874054 5.79890693380331 5.99159582542454 5.77286992313105 4.82361617694618 2.59979625578436 7.9245837847587 4.91516928433678 6.74604906913906 4.33722006042985 5.60659697503146 6.0718168977951 3.85806845766043 6.25911551928993 4.50016438504584 4.76071795665747 8.01526185333818 4.84386034091256 6.57751690312473 5.63955467242546 4.61836078385238 7.92110066810989 3.63376597254571 5.46193161403667 3.41195457515195 4.95185978795537 7.06261130019641 4.27113856068339 5.78025852980702 3.78404001195677 4.5270361832828 5.59438611742899 5.66832519039415 6.24755079873648 4.31324604265378 5.11999991068764 4.18507241187271 7.57171587189572 4.04315503667217 5.27112002994551 4.24397311323965 4.60308400078227 5.51272833609006 4.74798738939542 6.01842363326179 3.13093185640013 3.71233388196536 7.06938275038442 4.69793954873842 4.69787188431736 3.29856936453973 3.93449173159199 7.5781080539493 3.69603746055106 5.25371432429441 4.19224191045922 3.88401638270689 6.74438630450828 5.12421590916764 6.10418471077045 3.14315768447763 2.59979625578436 5.28272592333165 6.23808933028928 5.13117099851941 5.50035941480492 3.37232711662656 7.54826875815946 4.39557409222477 5.80265552002813 4.16381393198269 3.71941409076848 6.2528597982738 4.62611057161448 6.96274692504381 4.04400100606133 3.61024766233292 5.9511176724319 4.08963289548746 5.56556971281106 3.43229267361625 3.90526043493123 6.68609196758773 3.88792643337414 5.22670699407402 3.66266052365292 3.49119366410399 6.85770034440801 4.28094334797748 5.69768282268921 3.49126360448332 3.95022009336645 7.24051890880264 3.97308342342811 6.35489603109327 3.75527279296354 4.10888056875727 7.43930573251598 3.91632379626202 5.40814099100929 3.15448378042256 3.95828636864774 7.58360094708458 4.01444488429516 4.50195814649379 5.10867691195136 4.40336489770596 6.29556123372368 4.01195497471665 5.61088024143791 4.37086092292113 4.66668574529139 7.92730851297925 4.24483153087363 6.23699788266044 3.78979541414061 4.57564465177958 7.43147620028955 4.61918128026582 6.34097387442535 4.84441196717625 5.19009621893197 6.80610474480267 4.31725692131951 6.47698789478256 3.90291938238005 3.48597486151391 7.18518308480265 4.06961722346357 6.08434355569077 4.55338520430357 2.59979625578436 4.12147217415274
Manes.12G007600.v6.1 8.76339998873179 5.35255809902138 6.9214335426887 5.91380039585938 5.88710856452259 8.49427649518642 5.67066755342104 7.54959352933973 5.02792158047711 4.79517645019405 7.94959024601472 6.44246429690981 7.46256722123541 4.91064980434831 4.82718719215443 7.91244986700939 5.77282607758718 6.94419146448718 5.70435037465813 5.98544563144945 8.60325768477406 6.42125174269176 7.05032912539452 6.32570908193434 5.25681764186681 8.47963089637772 6.32112551583313 7.10875085006909 5.52819649414464 4.7709387905149 9.04003891739112 5.64493260482025 7.15129902535762 5.34137180821078 4.67932458553597 9.55527288166166 6.56444526930979 7.69665599997317 6.34756039124452 4.58798859356335 8.17388203618726 5.7904105992135 6.98535740041319 6.33328116408862 4.60766517298189 6.99017990819462 5.20929945698164 6.64565433119088 5.91218089657861 5.23251227950795 7.67596874633489 5.54324761024027 7.35119002192619 6.82607816992103 4.83015099705972 7.46376945269331 5.37445432477534 7.12612949586584 5.40538950498725 5.02345000698491 6.6422457697841 5.65657426638338 7.41441538111133 7.21661909449412 4.47844786461878 6.10537994764487 5.31402990898523 6.35931730029138 6.24047147631031 4.43624984818475 6.62464670121398 4.92092369709244 7.48079242572279 6.86478059547217 6.36759454527045 7.31563810067236 6.05479309803576 6.82496794842329 5.20032135453951 5.18525466815706 7.58876337974029 5.62187191374298 6.9332484545196 5.59318249332579 5.55974054422863 8.14449662382742 6.15091455338534 6.0119262716813 5.48602924781875 5.64254645357747 7.57639473122096 5.43236864724738 6.83891588163564 6.29849748515726 2.59979625578436 6.35287093784772 7.79230018982583 4.48757052936941 6.9278954966639 5.55107761100985 4.96356679224171 7.48132767064133 5.71805708571699 6.69840939319791 5.89057866898297 5.04967364685025 7.06803104165372 6.14262491223251 6.48594559570327 4.62050350969342 4.41787171076592 6.97412433866487 6.10312525508113 7.32125743522551 6.50626143573854 5.14984571489726 6.86378355189827 5.7481411492592 6.91026758468561 5.05484781506859 5.23955912084669 7.30592153747515 4.90133152106209 7.12598196196252 6.17472212863016 4.45682179403041 6.89302545260415 5.20481494461629 7.11474794617406 6.23933358448243 4.53240641364844 6.43255633618441 5.48038243385065 7.53242302784973 7.11821902851512 4.67902625128729 7.82192956912996 5.52933623720019 6.36799342341206 5.21407350889119 5.60363046153475 7.43238547258682 5.8392158082849 6.8315485699718 6.77718270610286 5.42415449597976 6.68800754324333 5.63842412161616 6.73397386447227 6.99041309310999 5.00097259942899 6.79955622537583 5.6188940007471 7.20468868980396 6.61578997217609 5.27379419265954 7.10367309088328 5.57098725714856 6.96922097610325 5.55701280863415 4.16040063351204 6.53534580452792 5.34906284526479 6.45360566069961 5.31010274540047 4.17506816620075 6.93631621080025 5.40613364067096 6.05100434830062 5.88436210171516 5.08006760696768 7.0467320795889 5.25164533271799 6.82847376693442 6.90038615371245 5.44784886840912 6.87092622347816 5.23138189556226 7.48961519430677 2.59979625578436 5.09115623418558 7.30361489963051 6.76100838101135 6.77786614371702 6.75473615480563 5.3911290988726 7.68253158870965 5.82211542553749 7.65551035245199 6.33296964837397 5.20869663162393 7.06258136101544 7.19344697529834 5.31652858819615 7.04896878786994 5.72892949579978 5.22215438241176 9.06662568489366 5.5161197824483 7.39578169392247 5.55787702352256 5.46157452067219 8.82410138653489 6.06497517582718 6.94558969273765 5.55304558013479 3.8194847780561 8.40630838633059 5.96259035586119 6.61527088644742 5.42858244544258 5.14466541608704 8.89274573523687 5.43152520520103 6.74254590518639 5.76298876724422 5.05290272807954 7.70018981777341 5.75804160776532 6.81943098813772 5.66546399847101 4.11971925919363 7.40035045283365 5.28696100225534 6.34339141065199 4.93423773241194 6.76128236294084 8.8244940464101 5.41775509638884 7.08501855274239 5.1570314287438 5.25839299418504 7.01787960934231 4.33189465512214 6.3571872389619 5.6711998743842 4.28452221196526 5.30830029641142 4.10898905095763 6.3125356715437 4.42338481975009 3.42232468042162 5.92795975555932 4.61825977217119 7.167670295699 4.47037920120321 3.8473302820013 5.85369186376071 4.432060587107 6.44083012875884 3.51862563651096 4.3942645431775 6.83029342421844 4.76019177566215 7.39876234182697 4.47724523607992 5.07827029939679 5.19492382503784 4.67865821570949 6.77884932430441 5.12900274370436 3.55007708352618 5.73814715449488 4.96229904443256 6.10671513151882 4.62689407821506 4.02331979791633 6.16687676045064 5.1503570600856 6.11611597836447 5.49576423891093 3.57449242583284 5.45486425738885 4.4386062535767 6.72895761767327 4.43263503486134 3.49834410633833 7.66267552725394 6.36648207230017 4.21326796921333 7.9469142732316 5.59898055736226 4.37839303496734 5.88352247901245 5.2345482411939 7.03161195401793 5.82420692405095 4.89686191544669 5.05488823576288 3.90049795760024 7.07663661570336 5.52799663094544 4.21539119434668 5.73774403350255 3.95987610933126 6.93762759058063 5.32121683038982 4.75436582175864 6.40471412086973 4.04387063117026 6.8796284267292 4.94070349582357 4.5798457793541 5.27600767210727 4.37256202401622 6.00839190299423 4.43626523362035 4.66586370182422 6.510701185529 5.64463511781667 6.27633565086355 5.40375627320575 4.34722868539105 5.73367531415754 4.42876271274902 6.70180500354162 5.37864150414943 4.76492763134253 6.05648353729316 4.9105482813054 5.84419410200926 5.23498166234274 4.33594884919632 6.59578733003812 4.44167798585568 7.02451317700409 5.46204227016785 4.66853075440837 6.79821077274612 5.23595143887347 6.18067485393034 5.84290952968981 6.28297791613009 6.20605541645623 5.1711968657875 6.30918533609359 5.96307950914953 4.54862278423361 7.27916572595377 5.89350298018464 6.40096063899738 5.20192304598811 4.52831416524042 6.21719151000063 4.32008369506927 6.80512706400581 5.68004078311057 4.37291250546232 6.89486393155391 5.08887064566823 6.54992929846259 4.71097512039839 4.49095375288385 6.96789608574764 5.31401924218855 6.29175692876325 5.71614919661222 5.22318790284014 5.49990024846958 4.11209091169056 5.93308666656847 6.50708791629631 5.18813302201029 6.91711033268229 5.65415355604747 7.09303692433469 5.80677109376061 4.3996261158246 7.07567096393451 5.13693329597199 7.14882152493952 5.57715844885477 4.39964156095686 3.78557590897218 8.37239662407562 6.61597868394102 7.39904337402737 6.00627095771351 4.88822660810007 7.99177354013735 5.74040175133844 7.93709110744472 5.99389277969058 4.66141804432332 6.07196113164968 5.78034163681986 6.27664824957886 5.58227272137505 3.97645279359037 5.75816734041119 4.06957312268333 6.350357264757 5.02410283188328 4.03287503074016 5.92608339169252 4.4569336025263 7.09150097987841 5.18170475630611 4.60812862608366 7.09144792987693 5.74332190400955 6.64162360492486 5.46115637868638 5.34814181004573 7.64515847111861 5.94129281577939 6.50950461566232 5.86063719411759 4.82318929131848 7.91040567200956 5.95905659407796 6.23230980121034 5.27129609128742 5.18869615716383 7.94459128062297 5.8429958143115 6.76858290956152 5.77584436240407 4.20574069759034 6.63386533967943 6.28899046567453 7.5772072981324 5.15683009945349 4.84453512083966 6.96165981971499 4.93134399700765 6.60835396041891 4.92727210150403 5.06052884256812 5.50442143095686 4.51875169953631 6.66363098574353 5.89097384096427 4.91052535412821 6.12994044290197 3.85015556044826 5.3759159686194 5.63531923399837 4.37885540131911 4.93461809792991 4.42760354127313 3.84060021691919 4.44118444598989 4.00673677425881 5.79405836369062 3.81475446445788 5.46436875948183 5.37359728751047 6.20280614084776 5.13033068472016 4.10435273656254 5.53027901429164 5.04539567583948 3.92625055285568 7.33021773030659 4.01508751431884 6.18309923448709 6.25654624212328 4.51987826653829 5.42417038177084 4.48693271204573 5.78482546514959 4.66852174876893 4.73671092517855 5.58718869561864 3.61785560135177 6.68009047545622 5.5316566848294 4.60780961642945 6.80613614304766 6.74297340756671 5.50400946744678 7.26570422716151 6.57063408919855 5.35118709370579 6.21337474124859 5.37959247148185 6.8907775278392 6.38355572107517 4.17496867243639 6.85185119316505 5.8521294928738 7.1499307891252 6.14630815748653 4.88326919476536 6.72025708769953 2.59979625578436 6.40231670280176 5.84527887705733 4.62700783559613 6.93011654066582 5.49076052217204 6.07262817562774 4.95709800326998 5.04244643737445 7.83218505021128 6.34994305857498 6.15200527090578 5.04711175957309 5.69866623035437 7.96406944143595 7.03014264962712 6.17215109741699 5.70943940652861 5.1895780400974 8.10277885596715 7.33096160122221 7.59678015597237 5.56369898544672 4.36569719468733 7.03699516125078 6.05756317881771 6.24456721559781 5.33400648707411 3.98130496223531 7.84366543780795 5.97051241531044 6.92363861511561 5.7357820830969 4.37543967075807 7.72571891792153 5.92069122795369 7.03013651851658 6.14411247994752 4.26531793183783 7.16437623690558 5.68198112492115 6.99168356956816 6.11102243745733 4.88749367545787 8.43383073707823 5.74241716231668 6.52375956647697 5.48754598974194 4.51145898073153 7.07215973798275 5.55206153062949 5.58965049336713 4.93065241664023 4.93420445714754 7.02948342082822 5.36826851318977 6.77672375753331 5.86453295064645 4.36761987537031 7.76678011104865 6.13095349272531 7.15526055772889 6.52468385929483 4.97681603456584 8.16736360203183 5.61241207657629 6.87619717440776 6.33643622956993 4.95906812218061 7.67281266598959 6.49884070824328 7.37759505666968 6.55673468675751 5.22374919337619 7.79544014256438 5.3142383934482 7.24589331816128 6.72073672439218 5.18377849116155 4.49288948952047 7.36071859255602 6.1679858628903 6.55685309071921 5.52491430171508 5.4542302762183 6.69290648563176 5.43846308275631 6.61484791328748 6.54942651806858 5.08405778215169 7.19085203891842 5.90704630658814 7.06087761055642 6.15178628091055 5.10842440499529 6.3927301155741 5.23779540524672 7.83439695664694 6.54475844623353 5.51519704037776 7.28919316578255 5.7813968798128 6.80297469153092 5.17324507954588 5.3040586457599 7.10473935678438 5.94546257587563 7.13959083997823 6.78620854973393 4.81418458684619 6.88216141761156 5.32332606293561 7.40398122886854 5.34601172524073 6.98119958528267 7.55929351866488 5.85677996191508 6.76373859399584 6.21964918451065 5.06566290584542 7.1182168079353 5.84561125512305 6.8010038131629 6.51033747237933 5.54816758211276 7.84836996521833 6.40200048425594 7.27484907334014 6.11112948220551 4.61811893015189 8.99726595613526 2.59979625578436 7.05309978213231 5.87320938941392 5.39783998076078 6.9213733925059 5.60901927010228 6.15726152617007 5.79804900367723 4.9289837549612 6.17058508408708 6.8576167369062 6.41065759047111 5.97182854483379 6.20533532725241 6.46052387361325 5.52371957123431 7.47659840180074 6.15075362684868 5.08596430446481 8.18210407750663 6.49655505796186 6.45081431452723 6.02854546963011 4.76071795665747 6.65797235653736 4.65460460835015 7.28065511796744 5.58954728702413 4.97484574526708 7.07778685116239 5.33841490501066 6.98811585429609 6.65126719439545 6.30094659785875 6.36698791107471 4.89292603643199 7.10265630044193 5.93531668133235 5.45456654796413 6.53325641003702 6.50185653103526 6.37629706526936 5.56574767335527 4.81799457174356 7.01724716339587 7.80280652782009 6.09078041704735 7.08594686530724 5.24772623510254 5.26879535826776 6.31420051898664 4.8073884758923 7.02140016612631 5.8997552163781 4.99085082539715 7.18539602630193 5.07019353733392 6.7423576131345 4.9657950687355 4.2087000044985 7.56607583451132 4.86915647433068 7.27932597944992 5.4579616573628 5.16553054516106 7.61569414845633 6.19456263710507 7.02148625558336 6.72448809155525 6.17064995199924 7.46920580180794 6.23808933028928 6.83208184207123 6.5943767719079 5.46680709007916 7.12702668506189 6.02025357578236 6.89216951335735 6.50789591090032 4.8117922955889 7.66910155892506 5.63384417047065 7.48323485232005 5.05713278370349 4.47517835441572 6.5621488253778 4.8320696890065 6.83662365443949 6.20713522583158 4.88106877030466 7.90677110216332 6.14163940308676 6.75791689295714 6.03305841903115 5.85980027482697 6.74796828755311 6.11125847120668 6.31796615835446 5.72359857772154 5.16370789973361 6.68473474955108 5.44015548264173 6.91616992856793 5.7793864003264 4.90885278652418 6.33516336907592 5.45066416324536 6.5563320994317 6.08383584873083 5.1866791585114 7.75707492030004 5.22641799863132 6.31717019010997 6.325465103734 4.10147417384139 6.73630477828213 4.64032789645402 5.61088024143791 4.28927719786345 3.72442824282283 6.83175954365882 4.97389585432047 6.45904605470012 5.7247443404824 3.8655649995876 7.26387011735921 5.61044104853727 7.01319233975183 6.62084367347975 4.68351807997182 6.64996907807965 5.57593806748472 7.10195768415531 5.81889222830739 5.24419369677219 6.24724231885836 5.8947000236929 7.32954876586033 5.90194804629633 4.32573055871894 5.28956651560415
Manes.12G007700.v6.1 5.26732650462541 3.70064765159346 3.78855694617813 6.43438254493563 5.69634506389012 5.80903794220879 4.8706838860438 5.00123034106036 5.89648166256371 5.62118925147274 4.82126195237205 4.38305320920226 4.68474164205806 4.22337503517072 5.45597317685554 5.00579116622254 5.47082451664379 4.84057715139863 4.96861339310017 5.65113629306289 5.5863363645003 7.57415802661061 4.73095144151259 5.44634963476672 5.71337260595003 4.89783290464758 5.81700702569751 5.22778837551049 6.42102617784474 5.19912047937167 5.80925801674118 6.77631187764664 5.37075684083652 6.52935679360244 4.87364013284942 6.08619022403689 5.67166510387954 4.654697964968 3.91152548879852 6.76363726456017 5.87809907045737 6.08583324692202 4.58022657659151 5.84449422187467 5.42736847175928 4.39603948742538 5.94329107119638 4.65789455379452 4.35048810529868 4.48443846172709 4.70718322489724 5.85031758292203 3.75398817394522 5.17203444915892 4.66406729839646 5.56417820166122 5.69322087576627 4.57489800060481 6.47413539095368 5.06245572404618 3.25634658216568 5.26034697208361 4.26950553177686 2.59979625578436 3.38028800220858 3.66686718375227 4.30704048787747 4.82973749913349 5.66047384755319 5.46256019310831 4.56109185446289 6.29763552792413 3.35537191096595 4.68113159220027 4.96354976747314 6.02028989976928 6.43950591444965 4.43583352227287 5.08026056546346 4.34097358250456 4.12548358498649 5.84889127767409 4.47188748511223 6.28141374090361 3.80444180087026 3.95893596499787 4.22080656398757 4.06964360546408 5.30573237150719 5.16562150954302 4.13225427943419 5.54823511628016 5.81367509547787 5.60349198395473 2.59979625578436 4.95868092807407 4.28413613319702 4.71758790247091 3.98023533405754 6.12331349024738 6.47055969990218 5.32720183519999 4.86698787324315 4.12154741981273 2.59979625578436 7.15913167579611 4.78288462650734 5.19809277388583 4.19060093830317 4.56813475368945 5.84703163936782 4.13435387273992 5.61113497393536 3.55255446331805 2.59979625578436 2.59979625578436 5.55643266460257 4.8628076971288 5.65768967133865 6.39940347013045 5.26675436638544 5.53668820710395 6.06794532751385 4.24835238576493 5.43428764162041 5.74525961960376 5.41102633645915 6.51130064778398 2.59979625578436 5.20434608408403 6.15957971198508 5.14170836786801 4.6266082385449 4.93731574431943 5.98934663830064 5.97080495680926 5.51887252879049 5.48519665425309 5.30603436910558 7.0190317821745 4.92552397122543 6.20522417269961 5.75696998744466 4.04994845422473 4.3279436431914 3.68557250994933 4.22686282756026 6.2535224075447 4.47963476366049 6.11378370169449 5.50422269843324 4.72883065777654 4.78091630886021 4.25095135806235 6.75683624475518 6.95240080267373 4.42840321073847 6.16109998684588 4.81080710292079 6.25021623588709 6.47346298752262 4.40837829255936 6.07202361552584 4.39474684356557 6.03712460769802 6.43730712438023 4.40884519426515 5.61912136098442 2.59979625578436 4.56136007141224 4.4126061461748 5.12112574894847 4.32846141803038 4.01603236594508 4.77942489674835 5.16387975668221 3.56545094105894 5.60493164818605 4.15220957500403 2.59979625578436 4.07038688113366 5.03834007204626 6.96238320000337 4.63007135795991 5.61261533578764 5.50308045076951 5.1251446723808 5.64276136115323 2.59979625578436 6.07224755184955 2.59979625578436 3.56350479990528 5.42828052776545 5.63734921085601 4.55140824628793 6.10173709776884 6.04584455997317 6.57794202690131 6.05234765614947 6.06067624660018 6.86019563651404 5.17301151365269 6.46860148976853 6.66250239918992 5.11290992312861 6.92770538488933 6.22259912278427 6.61823468976984 6.09495954429807 4.78748579494342 6.56087520211757 6.55467418995956 6.65606798780769 6.50926484667259 5.39333222519857 6.09244479267501 5.54918691476135 5.58026274956184 6.60127950176366 5.58768544168902 5.34069583723118 6.11366316238973 6.85269116285572 5.5569227130348 5.77461653193933 6.81846553928521 2.59979625578436 7.15544768314037 5.41775509638884 5.40794098861404 6.3983594098888 6.94842543525911 6.26635307522605 6.30614560992997 6.21366111359037 6.50505096984109 6.30145880703397 5.22746224651732 5.47547337752303 3.91013903503029 6.62776633536938 6.34900924703398 5.18770310957544 5.43020571264198 5.60150726172362 6.42767186446437 6.13824474817427 5.04786293549594 5.31878736242046 4.89135785103517 6.66703387668865 6.48910535457069 5.15420352757367 5.43486039144932 4.9899986014507 6.44654381016201 2.59979625578436 4.70136139707782 5.26212542217945 5.60334444104726 5.63386347663799 6.518893647745 4.94744357183592 6.10239267221962 5.22664816721363 5.76670107212525 6.16470751672516 4.97059319187533 6.12336055941329 5.56079513161394 6.26639998332472 5.58496056000079 4.73276408121695 5.90077305310675 4.67471330868919 6.13119112558148 6.28224271904858 6.23259248789457 6.51422180069757 5.56603680971736 5.44500434936325 6.2587840200245 6.01594040550543 5.46600988950775 6.39782538769789 5.67942950485617 7.14138447431305 6.23537849816144 5.70488774294435 6.28896609098088 5.15872407048876 5.33378196634336 5.637829901974 6.54671095474618 5.44584809500747 5.41783333512333 6.64814000784895 6.52604455017981 6.13823564172325 5.14056374912325 5.50427813682094 5.76321682462762 5.64500217333521 4.88910084415642 5.4992546479013 5.27368753432763 7.22889025960765 4.88307045071963 4.28151003794963 6.20895030310665 5.46675038902957 7.00179240861199 6.15566859844467 6.27520364202815 5.26102995582748 5.24018460113386 5.54725471903736 6.02649724722303 6.32905755934675 5.66408239768542 5.70488130659888 6.45826571348074 5.61350058458445 6.14683355480583 5.21972600447012 5.35090429537765 6.34923863865797 5.18602930207312 5.50948600489843 5.73154519891575 5.70132194206433 6.43881296869052 6.28297791613009 6.47806608086444 5.70952805547029 5.63039853446432 5.86741137177555 7.18855063477868 6.35202345896762 6.49865008854168 5.31495005463904 5.97506399145309 5.51115620762632 5.49529355336387 6.33033592979181 5.47084255428044 6.26445768599316 6.14112800487549 6.43675746409998 6.25054715092262 4.62792962586708 6.14026738085737 6.71390686587843 5.97189324196246 6.33373056618991 5.56904597291634 6.15652856447332 6.70242457989344 5.13729820327873 5.83455687392473 5.10373243550063 6.32365510184659 5.84700663056978 5.46292438054264 6.21316069782897 6.3616466066329 6.33661329118715 6.63044384626767 6.09839560356163 6.47028946934103 5.31671515307444 6.15877504781712 7.70426828599905 6.40249757727735 6.32823300408366 6.95496094022896 4.87124260483155 5.75504534338079 5.59366366558283 5.73622434900118 6.41336841331997 4.82137587485416 6.38996509163291 6.62625787822767 6.20452441399094 6.82960847046478 5.23700443787584 6.153930441049 6.37677211139927 4.60294023994107 5.76265438468298 5.53260901940399 6.08597778677942 6.12942691511825 5.94739668211331 4.4569336025263 5.06851339364343 5.79265907689145 6.83993343368185 6.33970059745142 6.85517455298354 6.079753619889 6.42236711798319 6.19187436841142 6.2534310305924 6.50630889760252 6.37529704482828 6.57725770208315 5.98178692459919 6.72812869120976 5.64569370700134 5.05720382699771 6.39822839276763 6.93874447408337 6.19845496460818 5.8429958143115 5.92760138974548 6.67950801672166 5.55826228965352 6.67093150136368 7.11892980984348 5.47472090446715 6.94702461526335 6.40274796560889 5.98184073228943 6.85157729600275 5.96798705015311 6.961444649256 7.4751941219676 6.50336254916163 5.7569714593276 6.17681024702776 6.41084574110884 6.40942781839922 5.44013946985592 5.88236442501245 6.05548147968844 6.68658581999311 6.50969250702765 4.99747452617351 6.06811458575061 6.14404941192073 6.05067708473769 6.16798267218771 5.90539637660738 6.87262120042555 4.72847712096837 7.22912402030693 2.59979625578436 5.5629303018048 6.08689547117864 4.56928325671977 5.37005028460987 5.70971220583215 5.79421598077263 6.58845279083174 6.18309923448709 6.55140204558686 5.45845578696319 5.49472818191105 6.19016399885781 6.2233844823067 6.81284990362739 5.20543950198019 5.50632261006326 6.13601076292086 5.63005286000851 7.27340509789474 5.92323016108638 4.3565877753355 5.53246373325801 5.93966778111691 5.46395808913154 6.59353547457517 6.86715041079727 4.67930475708038 5.87866417435372 3.94059545112726 7.05432166046881 5.12904583500468 5.66981495589711 5.67685285926466 4.05590087440007 6.41407803938752 5.14791766363136 5.56122379329412 6.3811581025713 4.83891002173598 4.62605790548004 5.3268275014326 5.68524615046887 5.90214850980293 4.35893719950545 7.22278950646671 5.53752300163031 7.27391569177358 6.88329547695515 4.32636251077044 6.49711894415926 7.10518894355334 7.6926632456075 7.03014264962712 5.90854560596112 7.34309482578858 7.04636799769924 6.36324534999787 6.30819612965006 4.97215646814327 6.02500314207872 6.01140038690799 5.70114559609543 6.40133966493565 4.72169520376248 6.68035136761367 5.20266183374147 6.51668658317225 5.40696947717784 5.71964924138451 6.64555591904562 6.78317828102717 6.47427190591557 5.81509860156382 5.69467001466541 6.26866602423721 5.25604310487365 7.29800863885125 7.52347792568926 6.29593753338686 7.20535571858869 7.52775674818682 6.19637434919826 5.81701817440202 5.08235802634809 6.45382065125289 6.25154175860737 6.68119002556974 5.98394469539259 5.24971240006136 5.96949093398724 6.49701302744501 5.24579141902329 6.37679758716834 4.50025697803988 7.19956799643176 6.63373695142263 6.04426471691032 6.43925870622852 5.56266115836327 7.11972300933352 5.26857730871883 6.80144333652151 6.60010761917067 4.58946500472288 6.6383585333158 3.48815169625104 4.67729223284759 7.38595179918502 4.63536005683653 6.58138650106322 5.6938947660054 5.80160937676303 6.10357136165843 4.81699465340869 7.13046642354323 6.4967192899716 4.78230111937372 5.15436029875462 4.91802024362195 4.885205687052 6.1104589360739 4.85006198755359 4.18278819955082 2.59979625578436 4.42435522986681 4.56568671544127 6.22541127368105 4.97267179469575 4.61344067127885 4.15113249232489 5.47720103181536 5.10842440499529 4.57559881655126 5.23779540524672 3.84720525866936 5.59697052889504 4.42980311231387 4.60766796157225 4.27335854150532 4.73355553143622 6.36540335377806 3.88623625463831 4.27613165774428 5.16241023698178 4.26787526417497 5.82705374982743 5.68512427494034 4.30304458500816 6.29325287305193 5.04097479360446 5.73575000896313 5.38053961392432 5.03637985248684 5.39045909236585 5.80096036402189 5.38519653162789 4.33097638437101 5.54329250221598 6.18355069273432 5.11340223561973 5.78997695098359 6.34046152010209 5.57186178051076 6.44594923391705 5.09030008611756 5.3627414093168 5.28700865120477 5.98006290497147 7.1536075581911 4.86944003028887 7.0995910384831 5.90338527320341 5.05680807819051 5.79118177028727 7.31286916782772 6.23011152410856 6.33363134001117 3.97030664993167 5.21631662540804 4.62703701216278 4.00777204911899 4.98574003949392 4.45286013656279 5.2022045667076 4.52291883843141 6.0815475751064 4.29180238333721 7.69249145802913 6.27533551894161 2.59979625578436 6.50083676841741 5.61057526916733 4.15106708599978 5.55734742158315 3.91366803555386 5.30840405325467 4.39453903412628 4.55938616376552 4.48526679165484 4.70107227787606 5.1182964331115 3.29367264049087 4.43375905633288 4.42257636027881 4.76492591503276 6.12736738454573 4.75746838394541 5.56375482471207 2.59979625578436 2.59979625578436 6.24161490915676 4.30351045899605 6.33720083704207 5.62508860606974 5.58976495580055 4.78459327750404 6.49247226898867 4.81307193274341 5.35705666771393 3.91213386020351 4.55015844520956 5.0644356929507 5.8309740794158 4.64021012449764 4.22471582153861 3.80045825546394 6.07488560079574 6.21494721831114 5.1231561326234 6.24595071217247 5.31068815949366 5.19084245155154 5.9930480750465 5.64669826720934 6.47138595938049 4.30052768108331 4.8646801284605 2.59979625578436 6.16860717573762 5.43284111539091 5.78739763043514 5.96501318606564 6.38854593287683 5.71029869941802 6.61580517137916 4.9928393085257 6.78025933836758 6.2647371888044 5.46492647151438 4.62611057161448 3.96879726525581 6.54529136303003 7.26435113928113 6.58807237109941 5.19116947547039 5.80184550195546 6.07915611900399 7.22009585277482 6.04304134383999 6.33973676065616 4.56842484121635 6.2889931916762 6.6459226082762 5.32194120769288 6.18206954556881 6.19601337351821 6.73539930608833 5.47938319184014 5.1745802971189 5.57655581333026 5.00990293243294 6.01947119942283 4.61371584067525 4.47424454751988 5.98787695589921 4.82273394555155 6.24892812596957 7.12757806537079 6.39587315732061 5.97911230347024 6.0233738156607 4.64884908062328 6.12841052273226 5.19065302614133 4.32214694868594 5.61088024143791 5.63371052459358 5.10001688958949 5.17253293959771 6.50271805110479 4.88769792321304 6.40567036360696 5.1687094185762 6.01642648980919 6.03583803545094 4.72839782221023 4.6072082128 3.95677709554983 6.57591692402983 5.78628791467679 4.13846622719114 5.42686717921785 4.81375502839785 4.78109344699428 6.37467067108083 4.57419527716922 6.13105785040076 5.95042466499303 4.67053325002355
Manes.12G007800.v6.1 2.59979625578436 2.59979625578436 2.59979625578436 2.59979625578436 2.59979625578436 2.59979625578436 2.59979625578436 2.59979625578436 2.59979625578436 2.59979625578436 2.59979625578436 2.59979625578436 2.59979625578436 2.59979625578436 2.59979625578436 2.59979625578436 2.59979625578436 2.59979625578436 2.59979625578436 2.59979625578436 2.59979625578436 2.59979625578436 2.59979625578436 2.59979625578436 2.59979625578436 2.59979625578436 2.59979625578436 2.59979625578436 2.59979625578436 2.59979625578436 2.59979625578436 2.59979625578436 2.59979625578436 2.59979625578436 2.59979625578436 2.59979625578436 2.59979625578436 2.59979625578436 2.59979625578436 2.59979625578436 2.59979625578436 2.59979625578436 2.59979625578436 2.59979625578436 2.59979625578436 2.59979625578436 2.59979625578436 2.59979625578436 2.59979625578436 2.59979625578436 2.59979625578436 2.59979625578436 2.59979625578436 2.59979625578436 2.59979625578436 2.59979625578436 2.59979625578436 2.59979625578436 2.59979625578436 2.59979625578436 2.59979625578436 2.59979625578436 2.59979625578436 2.59979625578436 2.59979625578436 2.59979625578436 2.59979625578436 2.59979625578436 2.59979625578436 2.59979625578436 2.59979625578436 2.59979625578436 2.59979625578436 2.59979625578436 2.59979625578436 2.59979625578436 2.59979625578436 2.59979625578436 2.59979625578436 2.59979625578436 2.59979625578436 2.59979625578436 2.59979625578436 2.59979625578436 2.59979625578436 2.59979625578436 2.59979625578436 2.59979625578436 2.59979625578436 2.59979625578436 2.59979625578436 2.59979625578436 2.59979625578436 2.59979625578436 2.59979625578436 2.59979625578436 2.59979625578436 2.59979625578436 2.59979625578436 2.59979625578436 2.59979625578436 2.59979625578436 2.59979625578436 2.59979625578436 2.59979625578436 2.59979625578436 2.59979625578436 2.59979625578436 2.59979625578436 2.59979625578436 2.59979625578436 2.59979625578436 2.59979625578436 2.59979625578436 2.59979625578436 2.59979625578436 2.59979625578436 2.59979625578436 2.59979625578436 2.59979625578436 2.59979625578436 2.59979625578436 2.59979625578436 2.59979625578436 2.59979625578436 2.59979625578436 2.59979625578436 2.59979625578436 2.59979625578436 2.59979625578436 2.59979625578436 2.59979625578436 2.59979625578436 2.59979625578436 2.59979625578436 2.59979625578436 2.59979625578436 2.59979625578436 2.59979625578436 2.59979625578436 2.59979625578436 2.59979625578436 2.59979625578436 2.59979625578436 2.59979625578436 2.59979625578436 2.59979625578436 2.59979625578436 2.59979625578436 2.59979625578436 2.59979625578436 2.59979625578436 2.59979625578436 2.59979625578436 2.59979625578436 2.59979625578436 2.59979625578436 2.59979625578436 2.59979625578436 2.59979625578436 2.59979625578436 2.59979625578436 2.59979625578436 2.59979625578436 2.59979625578436 2.59979625578436 2.59979625578436 2.59979625578436 2.59979625578436 2.59979625578436 2.59979625578436 2.59979625578436 2.59979625578436 2.59979625578436 2.59979625578436 2.59979625578436 2.59979625578436 2.59979625578436 2.59979625578436 2.59979625578436 2.59979625578436 2.59979625578436 2.59979625578436 2.59979625578436 2.59979625578436 2.59979625578436 2.59979625578436 2.59979625578436 2.59979625578436 2.59979625578436 2.59979625578436 2.59979625578436 2.59979625578436 2.59979625578436 2.59979625578436 2.59979625578436 2.59979625578436 2.59979625578436 2.59979625578436 2.59979625578436 2.59979625578436 2.59979625578436 2.59979625578436 2.59979625578436 2.59979625578436 2.59979625578436 2.59979625578436 2.59979625578436 2.59979625578436 2.59979625578436 2.59979625578436 2.59979625578436 2.59979625578436 2.59979625578436 3.04879652493302 2.59979625578436 2.59979625578436 2.59979625578436 2.59979625578436 2.59979625578436 2.59979625578436 2.59979625578436 2.59979625578436 2.59979625578436 2.59979625578436 2.59979625578436 2.59979625578436 2.59979625578436 2.59979625578436 2.59979625578436 2.59979625578436 2.59979625578436 2.59979625578436 2.59979625578436 2.59979625578436 2.59979625578436 2.59979625578436 2.59979625578436 2.59979625578436 2.59979625578436 2.59979625578436 2.59979625578436 2.59979625578436 2.59979625578436 2.59979625578436 2.59979625578436 2.59979625578436 2.59979625578436 2.59979625578436 2.59979625578436 2.59979625578436 2.59979625578436 2.59979625578436 2.59979625578436 2.59979625578436 2.59979625578436 2.59979625578436 2.59979625578436 2.59979625578436 2.59979625578436 2.59979625578436 2.59979625578436 2.59979625578436 2.59979625578436 2.59979625578436 2.59979625578436 2.59979625578436 2.59979625578436 2.59979625578436 2.59979625578436 2.59979625578436 2.59979625578436 2.59979625578436 2.59979625578436 2.59979625578436 2.59979625578436 2.59979625578436 2.59979625578436 2.59979625578436 2.59979625578436 2.59979625578436 2.59979625578436 2.59979625578436 2.59979625578436 2.59979625578436 2.59979625578436 2.59979625578436 2.59979625578436 2.59979625578436 2.59979625578436 2.59979625578436 2.59979625578436 2.59979625578436 2.59979625578436 2.59979625578436 2.59979625578436 2.59979625578436 2.59979625578436 2.59979625578436 2.59979625578436 2.59979625578436 2.59979625578436 2.59979625578436 2.59979625578436 2.59979625578436 2.59979625578436 2.59979625578436 2.59979625578436 2.59979625578436 2.59979625578436 2.59979625578436 2.59979625578436 2.59979625578436 2.59979625578436 2.59979625578436 2.59979625578436 2.59979625578436 2.59979625578436 2.59979625578436 2.59979625578436 2.59979625578436 2.59979625578436 2.59979625578436 2.59979625578436 2.59979625578436 2.59979625578436 2.59979625578436 2.59979625578436 2.59979625578436 2.59979625578436 2.59979625578436 2.59979625578436 2.59979625578436 2.59979625578436 2.59979625578436 2.59979625578436 2.59979625578436 2.59979625578436 2.59979625578436 2.59979625578436 2.59979625578436 2.59979625578436 2.59979625578436 2.59979625578436 2.59979625578436 2.59979625578436 2.59979625578436 2.59979625578436 2.59979625578436 2.59979625578436 2.59979625578436 2.59979625578436 2.59979625578436 2.59979625578436 2.59979625578436 2.59979625578436 2.59979625578436 2.59979625578436 2.59979625578436 2.59979625578436 2.59979625578436 2.59979625578436 2.59979625578436 2.59979625578436 2.59979625578436 2.59979625578436 2.59979625578436 2.59979625578436 2.59979625578436 2.59979625578436 2.59979625578436 2.59979625578436 2.59979625578436 2.59979625578436 2.59979625578436 2.59979625578436 2.59979625578436 2.59979625578436 2.59979625578436 2.59979625578436 2.59979625578436 2.59979625578436 2.59979625578436 2.59979625578436 2.59979625578436 2.59979625578436 2.59979625578436 2.59979625578436 2.59979625578436 2.59979625578436 2.59979625578436 2.59979625578436 2.59979625578436 2.59979625578436 2.59979625578436 2.59979625578436 2.59979625578436 2.59979625578436 2.59979625578436 2.59979625578436 2.59979625578436 2.59979625578436 2.59979625578436 2.59979625578436 2.59979625578436 2.59979625578436 2.59979625578436 2.59979625578436 2.59979625578436 2.59979625578436 2.59979625578436 2.59979625578436 2.59979625578436 2.59979625578436 2.59979625578436 2.59979625578436 2.59979625578436 2.59979625578436 2.59979625578436 2.59979625578436 2.59979625578436 2.59979625578436 2.59979625578436 2.59979625578436 2.59979625578436 2.59979625578436 2.59979625578436 2.59979625578436 2.59979625578436 2.59979625578436 2.59979625578436 2.59979625578436 2.59979625578436 2.59979625578436 2.59979625578436 2.59979625578436 2.59979625578436 2.59979625578436 2.59979625578436 2.59979625578436 2.59979625578436 2.59979625578436 2.59979625578436 2.59979625578436 2.59979625578436 2.59979625578436 2.59979625578436 2.59979625578436 2.59979625578436 2.59979625578436 2.59979625578436 2.59979625578436 2.59979625578436 2.59979625578436 2.59979625578436 2.59979625578436 2.59979625578436 2.59979625578436 2.59979625578436 2.59979625578436 2.59979625578436 2.59979625578436 2.59979625578436 2.59979625578436 2.59979625578436 2.59979625578436 2.59979625578436 2.59979625578436 2.59979625578436 2.59979625578436 2.59979625578436 2.59979625578436 2.59979625578436 2.59979625578436 2.59979625578436 2.59979625578436 2.59979625578436 2.59979625578436 2.59979625578436 2.59979625578436 2.59979625578436 2.59979625578436 2.59979625578436 2.59979625578436 2.59979625578436 2.59979625578436 2.59979625578436 2.59979625578436 2.59979625578436 2.59979625578436 2.59979625578436 2.59979625578436 2.59979625578436 2.59979625578436 2.59979625578436 2.59979625578436 2.59979625578436 2.59979625578436 2.59979625578436 2.59979625578436 2.59979625578436 2.59979625578436 2.59979625578436 2.59979625578436 2.59979625578436 2.59979625578436 2.59979625578436 2.59979625578436 2.59979625578436 2.59979625578436 2.59979625578436 2.59979625578436 2.59979625578436 2.59979625578436 2.59979625578436 2.59979625578436 2.59979625578436 2.59979625578436 2.59979625578436 2.59979625578436 2.59979625578436 2.59979625578436 2.59979625578436 2.59979625578436 2.59979625578436 2.59979625578436 2.59979625578436 2.59979625578436 2.59979625578436 2.59979625578436 2.59979625578436 2.59979625578436 2.59979625578436 2.59979625578436 2.59979625578436 2.59979625578436 2.59979625578436 2.59979625578436 2.59979625578436 2.59979625578436 2.59979625578436 2.59979625578436 2.59979625578436 2.59979625578436 2.59979625578436 2.59979625578436 2.59979625578436 2.59979625578436 2.59979625578436 2.59979625578436 2.59979625578436 2.59979625578436 2.59979625578436 2.59979625578436 2.59979625578436 2.59979625578436 2.59979625578436 2.59979625578436 2.59979625578436 2.59979625578436 2.59979625578436 2.59979625578436 2.59979625578436 2.59979625578436 2.59979625578436 2.59979625578436 2.59979625578436 2.59979625578436 2.59979625578436 2.59979625578436 2.59979625578436 2.59979625578436 2.59979625578436 2.59979625578436 2.59979625578436 2.59979625578436 2.59979625578436 2.59979625578436 2.59979625578436 2.59979625578436 2.59979625578436 2.59979625578436 2.59979625578436 2.59979625578436 2.59979625578436 2.59979625578436 2.59979625578436 2.59979625578436 2.59979625578436 2.59979625578436 2.59979625578436 2.59979625578436 2.59979625578436 2.59979625578436 2.59979625578436 2.59979625578436 2.59979625578436 2.59979625578436 2.59979625578436 2.59979625578436 2.59979625578436 2.59979625578436 2.59979625578436 2.59979625578436 2.59979625578436 2.59979625578436 2.59979625578436 2.59979625578436 2.59979625578436 2.59979625578436 2.59979625578436 2.59979625578436 2.59979625578436 2.59979625578436 2.59979625578436 2.59979625578436 2.59979625578436 2.59979625578436 2.59979625578436 2.59979625578436 2.59979625578436 2.59979625578436 2.59979625578436 2.59979625578436 3.21867299731733 2.59979625578436 2.59979625578436 2.59979625578436 2.59979625578436 2.59979625578436 2.59979625578436 2.59979625578436 2.59979625578436 2.59979625578436 2.59979625578436 2.59979625578436 2.59979625578436 2.59979625578436 2.59979625578436 2.59979625578436 2.59979625578436 2.59979625578436 2.59979625578436 2.59979625578436 2.59979625578436 2.59979625578436 2.59979625578436 2.59979625578436 2.59979625578436 2.59979625578436 2.59979625578436 2.59979625578436 2.59979625578436 2.59979625578436 2.59979625578436 2.59979625578436 2.59979625578436 2.59979625578436 2.59979625578436 2.59979625578436 2.59979625578436 2.59979625578436 2.59979625578436 2.59979625578436 2.59979625578436 2.59979625578436 2.59979625578436 2.59979625578436 2.59979625578436 2.59979625578436 2.59979625578436 2.59979625578436 2.59979625578436 2.59979625578436 2.59979625578436 2.59979625578436 2.59979625578436 2.59979625578436 2.59979625578436 2.59979625578436 2.59979625578436 2.59979625578436 2.59979625578436 2.59979625578436 2.59979625578436 2.59979625578436 2.59979625578436 2.59979625578436 2.59979625578436 2.59979625578436 2.59979625578436 2.59979625578436 2.59979625578436 2.59979625578436 2.59979625578436 2.59979625578436 2.59979625578436 2.59979625578436 2.59979625578436 2.59979625578436 2.59979625578436 2.59979625578436 2.59979625578436 2.59979625578436 2.59979625578436 2.59979625578436 2.59979625578436 2.59979625578436 2.59979625578436 2.59979625578436 2.59979625578436 2.59979625578436 2.59979625578436 2.59979625578436 2.59979625578436 2.59979625578436 2.59979625578436 2.59979625578436 2.59979625578436 2.59979625578436 2.59979625578436 2.59979625578436 2.59979625578436 2.59979625578436 2.59979625578436 2.59979625578436 2.59979625578436 2.59979625578436 2.59979625578436 2.59979625578436 2.59979625578436 2.59979625578436 2.59979625578436 2.59979625578436 2.59979625578436 2.59979625578436 2.59979625578436 2.59979625578436 2.59979625578436 2.59979625578436 2.59979625578436 2.59979625578436 2.59979625578436 2.59979625578436 2.59979625578436 2.59979625578436 2.59979625578436 2.59979625578436 2.59979625578436 2.59979625578436 2.59979625578436 2.59979625578436 2.59979625578436 2.59979625578436 2.59979625578436 2.59979625578436 2.59979625578436 2.59979625578436
Manes.12G007900.v6.1 6.6175596061021 4.42826423694023 4.48938581493845 5.70218185242688 4.91749861422448 6.32056840085385 5.16694132540813 4.71814051372388 6.11410354556528 4.86451695094091 4.4934569394283 5.57067277034998 4.68474164205806 4.67826395459256 4.80019906932368 6.38204979732427 5.00763532910398 4.58180910017937 4.30500120005423 4.37243313713793 7.77303922734652 6.73064033336541 4.9501302271095 5.36902473552484 4.72542002559068 5.66380974727979 5.66362438044476 4.76716071841472 5.3823476826712 4.7709387905149 5.80925801674118 5.81136943618114 5.1856256117855 6.29803237456271 4.31785333932452 6.83299497476755 4.89389007679498 4.34873999181788 5.13869351574088 5.31852371533803 6.36898294207541 5.6932512657992 4.64467025580149 5.26051157546446 4.53906548239374 5.89596175389422 6.27003065963923 4.86198040577091 5.48852427913265 5.17939130775539 6.26897687280211 6.78947642059644 4.71547422561687 6.30411684136227 5.49404348499809 6.36152310573624 5.62585395169493 4.52341562293177 5.26908298647125 4.76195585472609 4.54356255605586 5.35530408235428 4.26950553177686 5.50880681331723 3.55012442582142 5.40910719810853 4.69773866510518 4.37195696765912 5.4074788803077 4.76416260190312 6.08928634001665 5.93935241942693 3.88098319609106 2.59979625578436 5.69841527937453 7.01980548975922 6.23696920287935 4.75293144662373 5.20032135453951 4.55973651642721 5.5355630492605 6.54502975050222 4.66257492502989 5.88704759111699 4.76508575779198 6.06955825540698 6.0074280500051 4.78771982377 5.12042011730647 4.74019883598161 6.26136220368029 5.37059486366648 4.70923245008551 5.9234230753417 2.59979625578436 4.31266839828298 5.01789376860981 5.44244416679408 4.84842504277696 5.93485086962351 6.15022282829795 5.98475312773157 6.05576497243135 4.74893252320346 5.12862405186618 6.02786088797863 4.94923992417361 5.50028841065958 4.66952761638017 4.51350516611589 4.86529173213339 4.93985213707883 5.33577782233554 4.84098834472102 5.67228931414433 4.18967018362555 7.07450720836087 5.13546192620225 4.97620419670994 5.90676489446842 5.76001515044767 5.33305832961434 5.3637943758935 4.57306164080267 5.33717428636642 6.38021298425998 5.41102633645915 6.00401473573099 4.38748088629711 5.57737367612962 7.10759825088069 6.53073825691192 5.06293441470953 4.8664537706073 7.02512729534233 5.24062733933595 7.41160863570762 5.55089249797162 5.24588669440295 6.09158595335725 6.47190247496193 6.93458364308701 5.80689127519081 5.07832118615034 5.49815500567825 5.05891545882329 6.97736495891182 5.44651424016715 5.00059546971631 6.75329802676817 6.72764031224558 6.16526243990514 6.48259115557852 4.7946565352314 5.74407095863511 5.79052143705778 4.89218574813085 4.75296165976135 4.8804855667609 5.75950183116597 4.97563962203249 7.05329347876102 5.37927626854974 4.49056645997474 5.31010274540047 7.37339813036306 5.37903637538252 5.69598381721558 2.59979625578436 5.39015397103286 6.02375860210805 5.29125079209926 5.66052115495077 4.69416814351322 4.86058809687467 5.11025427514525 4.79237329793659 5.53291261484386 4.33110671989812 2.59979625578436 4.44005881147449 5.8743204360288 6.193591186164 5.11917667931371 5.71650674156886 5.6557548326328 9.0066381519338 6.73782238383261 3.66369345014556 5.23353176314837 3.44756539621456 4.11252522245328 8.38715608662251 6.58448562428555 5.23611691286329 5.58882007354642 6.55204153004963 8.59447234287908 7.42945398131229 5.61452428013382 6.40388797684067 6.91036381291802 9.11326581336926 6.10286260066467 5.24163961683964 6.42643302327642 6.97090201341292 8.52094596336451 5.93141671947026 5.05615388718364 5.56640891430587 5.76938566144533 8.03577254778633 5.70383911555072 5.70772934343737 5.56399729619286 4.98472996125095 8.79703066319958 6.66356156186262 5.74122783685045 5.48532712861866 5.52945506787106 7.93255038377745 6.25638150980499 6.20827360864425 6.15990957361022 6.62610404114544 9.25556784539056 7.86012558711606 4.96152735329564 5.61686123254632 5.95145590088875 8.76109560072478 5.18650661102511 5.91611762568489 5.88992443168642 5.16037419327371 5.93088575033659 5.78196701010259 6.49576396318304 5.66313141802643 5.01081041582374 6.00362534475443 5.40737213262374 5.8528944460242 6.34060722017485 5.67091968739279 6.91944412038954 6.03990437325016 5.57550478547 6.61788856057138 5.99146071061875 5.7444060566417 5.83471532137561 5.87538908095128 6.1088210747119 6.68309901941219 6.30380262560362 6.67482339403351 6.1174073027406 6.64758792939773 5.85400659645333 7.1697690241354 6.84965031448777 5.9408790748316 5.43718232281391 5.65576778228527 6.38505647980102 6.28896854035124 5.47570894322809 6.54973416349233 5.02453390470508 5.92652442523126 5.57072766134709 5.46705699769281 5.72338284879135 5.0104946720082 7.66267552725394 6.71064389238897 5.36649791102912 5.58625176558339 5.87577969286842 6.26944660828935 6.30264772542035 5.96754316842013 5.25759415854667 6.02929867702046 6.79704126593517 6.66379904213384 5.12036827553573 4.83636087849277 5.69841822488248 5.76922793840023 7.1480988991886 5.60423720111204 5.35848899371482 6.77058011228888 7.10271378165455 6.56856666545491 5.99087997110392 5.63800723155093 5.59874157834913 5.24059184724095 6.13032323971448 5.69854675339804 5.57491816864338 6.22212541957526 4.83204856257917 5.72486561037936 7.22635826276039 5.71667901120371 6.33860776967865 5.57891147603898 6.79463345483327 5.55993550322943 5.24018460113386 6.02683842671823 5.9512357636927 6.72106607793846 5.82101655498194 5.21930452214256 7.80773030376953 6.33817991186909 6.29837795546231 5.9793040255951 5.48663131223549 6.6459572637044 5.68514276802249 6.52301595663713 6.17535377799648 6.41849583372594 5.59840957929868 2.59979625578436 7.4250242312614 6.04211362047624 6.37128940901201 6.3517802949569 6.5455820225403 6.41142192779392 6.17863599615481 6.32457389968719 6.47175993118427 5.73466615395654 9.35365786848179 6.25867462659273 5.97407196094198 5.74075998678063 5.35894109753876 8.20486744327351 6.06895540414111 5.24994237265679 5.65643544396592 5.47634518758052 10.1130515462438 6.46894722639345 5.63199011329508 6.69136358605564 6.64037114203813 6.08429770920083 5.15831041033245 5.50261024427222 7.729283550758 5.48240696262063 10.7389338577841 6.61335821429228 6.48873735910992 6.73283695519964 6.2908442003195 7.47666788870685 6.72000141375853 5.14279452752236 6.52002130854096 7.62150062368956 5.93855346499594 7.68634008690742 6.6783384426321 5.33138070444408 5.94752590100824 6.26562803505088 7.52719096202487 6.70839897469337 4.97910882056307 5.86570950616796 6.16368105587851 6.93664924607481 6.5814446195173 6.13009923371978 5.90652088950982 5.51432539025604 5.88290214292217 6.0904140472089 5.53260901940399 5.86915943973687 5.45063570736461 6.89898941710249 5.51904414819448 4.7914284600794 4.82880999098093 6.01169241604002 8.08375399056903 6.21227901053444 6.02116227632236 6.49284354432299 6.57523332665113 7.20776272406999 6.64979593428955 5.90285774115033 6.4389409352848 6.79609253647046 8.45717748730168 6.21543771490048 4.79893097852187 5.59997003430286 5.90355842427549 9.27290550107892 7.63315285860496 5.9101209007848 6.62094269156436 6.16014651619845 7.71587671242098 6.84026337134479 5.48870856993618 5.87699483212846 6.35478960348732 7.50570446927499 6.86176772458308 6.77558130829277 6.68105466499032 6.37474246424342 6.83339048509133 5.77775993060855 5.93187509948206 5.98441430172142 6.94817929930226 6.5474623656413 5.56082093311442 6.13049470418675 5.63531923399837 6.01877226135086 6.9756597711977 5.50350436757972 5.9102639889392 6.37332681871361 5.86468738297129 7.543477552274 6.20825901886485 5.37393556664631 5.25336721426964 6.30988619798411 6.68527052681713 5.5467550300469 5.25352991252912 5.76320713905781 4.54692943204463 8.81858527585619 5.52575799677902 6.57849839346326 5.69094306922532 5.50150596013837 6.48917231381784 5.50538777309181 5.28862489214248 5.81388018244026 4.86041479901991 7.04762122841339 6.13601076292086 5.93326856772804 6.30724203648045 6.12806691663411 5.66023128938698 6.16971982431753 6.05331702060636 5.05544324062866 6.62721487293329 6.05043315896735 6.29452548851848 5.45997902553004 4.62618026646727 5.99483827184417 5.05156483539776 7.62654544585171 8.06446734645515 4.58675805845042 6.85674545787711 4.64311414484047 6.48274241604294 2.59979625578436 5.04159086126618 5.9086928846796 5.53966374274217 5.26575659031181 6.4562222495638 4.71734809235361 6.3293973846672 4.77954427920363 6.05218518583117 5.4406081769501 4.92865673022282 6.04906201543964 6.39568707130328 6.48171944081334 5.44056680851399 5.78762373107294 5.53581021663538 5.79878901267052 6.0070613790542 5.24695994787759 5.37549036009001 5.63034323763358 5.24905046136508 5.70114559609543 5.92809207726299 4.76611016606076 5.91502774457972 5.09503544078718 9.01868366302969 6.05018441125076 5.69976752524956 6.34751259094515 7.88318817166705 6.90905781528871 6.89771029808249 5.50581088233343 5.74596362224099 6.38929516705596 7.11692175988934 5.92811820275098 5.46573063418309 6.07965183578101 5.4077996348938 5.62190068638236 6.85358574825936 5.19899287258459 5.30211523905089 5.56090073625464 7.14627198336885 6.2230426756451 5.75216899321248 6.42055885995233 5.75546572289375 6.83663931451213 6.79478514579953 4.96178353506916 6.08493001996622 7.11778377862507 5.28122612354006 7.10342272252792 4.86821802224127 6.0837428130532 5.130516787322 8.2142850080855 7.95093489228557 4.65664861801217 5.77251450662834 4.8394929011967 6.15383523921558 5.861469838206 4.92265990077277 7.93457718932649 5.35099297802326 6.91762662275859 7.0544329194685 4.69781646169802 5.66120122509 5.02800192514331 4.994720995105 6.26078096354099 5.71119457604771 4.91761947551038 6.04026392872126 4.93683066250628 5.63436528488352 4.74399541057762 4.79479374779162 6.14149242216872 5.66162273937467 5.65850586363787 5.14287709749414 4.06951797389946 6.2881043861588 5.33020219228543 5.32709634643245 4.90124284578945 4.31631246402766 4.49766768317292 4.96296786462028 5.10669203883028 4.75297125116396 4.51426671122712 5.70059514718558 5.20425856044245 5.43603737380098 4.58189895169732 4.33435273413858 5.95778848366149 5.37645625641225 5.07819381524618 5.26619435147002 4.44634144264515 5.73575000896313 6.88595850098357 7.2636828166893 7.28773431482143 4.61244530882616 4.33535225676612 3.77000473532773 8.22442071956502 6.16575036694833 4.47570674464725 6.49136460857474 6.56945555616011 5.77905959993533 5.43886114405821 5.19234900752421 5.59042245246504 5.25364075416583 5.78630527277948 5.45667075841334 4.96397134770831 5.97595217401892 5.69582952758111 4.76720105423711 5.29517685760925 6.50810193443775 5.82746335876066 6.27019179642196 5.1763053545925 5.21631662540804 4.62703701216278 5.27274928230711 4.98574003949392 5.31601952584516 7.63068136883696 4.12953068130464 6.31033372151407 4.42273388978312 6.57397310205948 5.74616184126207 5.45147283072295 6.35499592369567 4.76071795665747 5.18787995393214 6.14587883325289 4.44673350390791 4.41050221097096 4.03974821756537 5.01896798727679 4.78554030253928 4.74311401840772 5.48654237256066 4.45158261364187 5.48767781046945 4.46914565595974 4.76492591503276 6.47143208544805 4.43986550624374 4.99756211145604 7.02462233207882 4.17125942085363 6.28696112785137 3.11790825992549 6.36908721030397 5.8085634183354 5.67095368546191 5.01490594908796 6.07565551592845 5.21235203476809 6.31420051898664 5.06998671463888 4.57911956214503 3.86703329578952 4.86635293453377 5.06507839186743 4.69793954873842 4.53903675410036 5.70104733010369 5.2326677571504 5.55506472898228 7.85967424009846 5.31068815949366 6.39714909533989 6.12362807419102 6.93003354317726 6.26236152958076 4.81435884098631 5.0336341437177 5.37325073172936 6.58783790208422 6.23808933028928 5.81468689717844 5.50035941480492 6.66759612580714 6.487772659743 6.14509491220363 4.9928393085257 6.58099576223043 5.79699041649395 8.77201504284282 4.92801692286875 4.83164053823403 5.71895322887411 5.70889088042168 5.99073460314248 4.75493848449494 5.62162370985896 5.72609074767218 5.54686716648942 9.3336723097825 5.91138699808615 5.12381524824965 5.55167675646137 7.31111188646353 6.35701471604697 5.72400769246524 5.62330519688396 6.82960020272269 5.12369013916266 6.63355151007788 6.23007908531511 5.75264854340947 5.40683943274148 4.73235750404557 6.84136221808617 7.93386588387228 5.1726818085254 6.0642500901779 5.75762604315904 5.96331206124911 6.58323982554768 6.16148671622369 6.07651671997096 5.28595152688527 6.65349075268656 5.83805942532048 6.43789717432484 5.80575862928446 4.46480996559301 5.73915422861597 5.91302986302674 5.11426312868882 6.40567036360696 4.61089470722271 6.76401390140893 6.76214832524968 5.10420053875614 5.22016828137769 4.45902851142036 6.93849245714009 5.90165749097806 4.55752987660509 6.84531489326083 5.21311316348732 7.08201975463572 5.16095339832426 4.04610633918772 5.06473277540697 4.77066814288127 5.643732181391
Manes.12G008000.v6.1 2.59979625578436 2.59979625578436 2.59979625578436 2.59979625578436 2.59979625578436 2.59979625578436 3.38466486369882 2.59979625578436 2.59979625578436 3.263295019147 2.59979625578436 3.04561120384308 3.11804907243019 2.59979625578436 2.59979625578436 2.59979625578436 2.59979625578436 3.80123086013542 3.54809303130482 2.59979625578436 3.2129912889402 2.59979625578436 2.59979625578436 2.59979625578436 2.59979625578436 3.58052694302842 3.16295777007222 2.59979625578436 2.59979625578436 2.59979625578436 2.59979625578436 2.59979625578436 3.17378617670681 2.59979625578436 2.59979625578436 3.16878379002956 3.16493055238067 2.59979625578436 2.59979625578436 3.15137780479602 3.23201493111793 2.59979625578436 3.18911703177846 2.59979625578436 2.59979625578436 3.20086796870012 3.36040517360207 2.59979625578436 2.59979625578436 2.59979625578436 2.59979625578436 3.06715486812035 3.34120921178698 2.59979625578436 2.59979625578436 2.59979625578436 3.47984882381643 2.59979625578436 2.59979625578436 3.14040437654277 2.59979625578436 2.59979625578436 2.59979625578436 2.59979625578436 2.59979625578436 2.59979625578436 3.39839961501261 3.43153906783138 2.59979625578436 2.59979625578436 2.59979625578436 2.59979625578436 2.59979625578436 2.59979625578436 2.59979625578436 3.76998510658159 3.33639421091845 3.06039705082243 3.57044147755019 3.10989770956048 3.19937689101105 2.59979625578436 3.17512532819144 2.59979625578436 2.59979625578436 3.22543616017794 3.38070984509346 3.06043028247974 2.59979625578436 2.59979625578436 2.59979625578436 2.59979625578436 3.32037428677871 2.59979625578436 2.59979625578436 2.59979625578436 3.17403919595947 2.59979625578436 2.59979625578436 2.59979625578436 2.59979625578436 2.59979625578436 2.59979625578436 3.07799747124634 2.59979625578436 2.59979625578436 2.59979625578436 3.00944776328652 2.59979625578436 2.59979625578436 3.30153397352435 2.59979625578436 2.59979625578436 2.59979625578436 2.59979625578436 2.59979625578436 3.13082777262013 2.59979625578436 3.17519681097436 2.59979625578436 2.59979625578436 3.13872541349518 2.59979625578436 2.59979625578436 2.59979625578436 2.59979625578436 2.59979625578436 2.59979625578436 2.59979625578436 2.59979625578436 3.76867498495514 3.42111300273466 2.59979625578436 3.0891275296357 2.59979625578436 3.2005024480778 2.59979625578436 2.59979625578436 3.32763914543774 3.16073271291655 3.13589789482968 3.00996798027269 2.59979625578436 3.64585980066798 2.59979625578436 2.59979625578436 2.59979625578436 3.38277700222404 3.26575909677216 2.59979625578436 3.8700181854824 3.17781093920006 2.59979625578436 3.458446002092 2.59979625578436 2.59979625578436 2.59979625578436 3.02884003678921 3.07495913220232 2.59979625578436 2.59979625578436 3.04070355142447 3.35248609664756 3.07587858392687 2.59979625578436 3.73994329725823 2.59979625578436 2.59979625578436 2.59979625578436 2.59979625578436 2.59979625578436 2.59979625578436 3.34034589785326 3.51640820234231 2.59979625578436 3.39808541971548 2.59979625578436 3.11361203837832 3.28761616215826 2.59979625578436 3.00869623363141 2.59979625578436 3.20435226905395 2.9940602321428 3.19004403745022 3.13068999412181 2.59979625578436 2.59979625578436 3.14070663490831 3.21065778610885 2.59979625578436 3.46486109286453 2.59979625578436 3.35923288868612 2.95967134658604 3.00601590298794 2.59979625578436 3.13848911460483 3.32529133428012 3.01337418459523 2.59979625578436 3.48251498255572 3.16689536194367 2.59979625578436 2.59979625578436 2.59979625578436 3.8194847780561 3.22829425332205 3.53544658893668 3.63481172564467 2.59979625578436 2.59979625578436 3.17888988534499 2.59979625578436 3.23226733660521 3.17753729138824 3.10108304697002 2.59979625578436 2.59979625578436 2.59979625578436 2.59979625578436 2.59979625578436 3.15782640238907 2.59979625578436 3.07224328759053 2.59979625578436 2.59979625578436 2.59979625578436 2.59979625578436 2.9870565861914 2.59979625578436 3.25982382466975 2.59979625578436 2.59979625578436 3.13920880252861 2.59979625578436 3.05800329061214 3.19677433375722 2.59979625578436 3.5417079700816 3.24358690281098 2.59979625578436 3.0699466230511 3.07492497937578 2.59979625578436 3.13246240288098 2.59979625578436 3.21070493893527 3.49185471935923 2.59979625578436 2.59979625578436 2.59979625578436 2.59979625578436 2.59979625578436 3.18614183435273 2.59979625578436 2.59979625578436 3.42553268245098 3.14550218000467 3.17608306896042 2.59979625578436 2.59979625578436 3.43655961124501 2.59979625578436 3.07878727232066 2.59979625578436 3.06640245947418 2.59979625578436 3.87511013726533 2.59979625578436 3.35931070899168 2.59979625578436 2.59979625578436 2.59979625578436 3.06864531641847 2.59979625578436 3.24021384773122 2.59979625578436 2.59979625578436 3.23672803855937 2.59979625578436 2.59979625578436 2.59979625578436 2.59979625578436 3.5859747586968 3.33163621273224 2.59979625578436 2.59979625578436 3.10157727781174 2.59979625578436 2.59979625578436 3.3970748603418 3.16332247699915 3.43641674032279 3.50842549389157 2.59979625578436 3.79794415864301 2.59979625578436 3.74944109507207 3.09900823605374 3.24661910325328 3.12883395539949 2.59979625578436 2.59979625578436 2.59979625578436 3.20991460941355 2.59979625578436 2.59979625578436 2.59979625578436 3.36724785466784 2.59979625578436 2.59979625578436 2.59979625578436 3.61588927876974 3.50591962117144 3.05910626361496 3.18526268121318 2.59979625578436 2.59979625578436 3.40084265488325 3.76560242009159 2.59979625578436 2.59979625578436 3.32385717853539 3.08982373625139 3.07280994667388 2.59979625578436 2.59979625578436 2.59979625578436 3.56947755124733 2.59979625578436 2.59979625578436 2.59979625578436 2.59979625578436 2.59979625578436 2.59979625578436 2.59979625578436 2.59979625578436 2.59979625578436 2.59979625578436 2.59979625578436 2.59979625578436 2.59979625578436 2.59979625578436 3.57990205239251 2.59979625578436 2.59979625578436 2.59979625578436 2.59979625578436 2.59979625578436 3.25721121744889 2.59979625578436 2.59979625578436 2.59979625578436 2.59979625578436 2.59979625578436 2.59979625578436 3.3916204310571 2.59979625578436 3.69248111277223 3.96357768773387 2.59979625578436 2.59979625578436 3.19836810956745 3.20913638165412 3.0825107763154 3.11937986360436 2.59979625578436 2.59979625578436 2.59979625578436 3.03313128025029 2.59979625578436 3.15037536408807 3.5766943121934 3.66154325580684 2.59979625578436 3.00618426518796 2.59979625578436 3.44498313082173 2.59979625578436 3.99533169006897 3.27254675750307 2.59979625578436 2.59979625578436 2.59979625578436 2.59979625578436 2.59979625578436 2.59979625578436 2.59979625578436 2.59979625578436 3.13906168656558 2.59979625578436 2.59979625578436 2.59979625578436 2.59979625578436 2.59979625578436 3.39262644786142 2.59979625578436 2.59979625578436 3.25797369082606 2.59979625578436 3.14919715036927 2.59979625578436 2.59979625578436 2.59979625578436 2.59979625578436 2.59979625578436 2.59979625578436 2.59979625578436 2.59979625578436 2.59979625578436 3.81807624292966 2.59979625578436 2.59979625578436 2.59979625578436 2.59979625578436 3.09650342821345 2.59979625578436 3.51034282900347 3.25894527343764 3.04961902926352 2.59979625578436 3.39541109862574 2.59979625578436 3.04948717202689 2.59979625578436 2.59979625578436 2.59979625578436 2.59979625578436 2.59979625578436 2.59979625578436 3.3699188977181 3.41065588623846 2.59979625578436 3.79222420763822 2.59979625578436 3.08920714372086 2.59979625578436 2.59979625578436 3.73239061372913 3.10140652150073 2.59979625578436 2.59979625578436 2.59979625578436 2.59979625578436 2.59979625578436 2.59979625578436 3.20412094079488 2.59979625578436 2.59979625578436 3.07216302101005 2.59979625578436 2.59979625578436 2.59979625578436 2.59979625578436 2.59979625578436 2.59979625578436 2.59979625578436 2.59979625578436 3.43931519236312 3.13776652946732 2.59979625578436 2.59979625578436 3.31390949928497 2.59979625578436 3.89736573842457 3.47284080734992 3.72538479952717 2.59979625578436 2.59979625578436 2.59979625578436 3.13091120944092 3.67668094694869 3.81286397203494 2.59979625578436 3.29190677361545 3.22831015235155 2.59979625578436 2.59979625578436 2.59979625578436 3.41253877880521 3.23299208811065 3.13368629208698 2.59979625578436 2.59979625578436 2.59979625578436 2.59979625578436 2.59979625578436 2.59979625578436 2.59979625578436 3.1553627006671 2.59979625578436 3.05152976655718 2.59979625578436 2.59979625578436 3.2027230823485 2.59979625578436 2.59979625578436 2.59979625578436 2.59979625578436 3.62152517813589 2.59979625578436 3.11976522407249 2.59979625578436 2.59979625578436 2.59979625578436 2.59979625578436 2.59979625578436 3.30262648282872 2.59979625578436 2.59979625578436 2.59979625578436 3.32526864023558 3.35798233036586 2.59979625578436 2.59979625578436 3.58533896811864 2.59979625578436 2.59979625578436 2.59979625578436 2.59979625578436 3.13561726277176 3.03997188674666 2.59979625578436 3.15282698057601 2.59979625578436 2.59979625578436 3.34921949652031 2.59979625578436 2.59979625578436 2.59979625578436 3.16296043660998 3.4325387178651 3.14717678469408 2.59979625578436 2.59979625578436 3.4978365852273 3.94470379301307 2.59979625578436 3.20753853820288 3.22721475254557 2.59979625578436 3.12386348523869 2.59979625578436 3.04131369721671 3.17879938663296 3.73505933926542 2.59979625578436 2.59979625578436 3.13864089446275 4.90179699403899 2.59979625578436 3.20381007552223 3.09463790016529 2.59979625578436 3.48457547318 2.59979625578436 2.59979625578436 2.59979625578436 3.07812638981679 2.59979625578436 2.59979625578436 2.96285904255512 2.59979625578436 2.59979625578436 3.32593040474478 2.59979625578436 2.59979625578436 2.59979625578436 2.59979625578436 2.59979625578436 2.59979625578436 2.59979625578436 3.10040922476677 2.59979625578436 2.59979625578436 2.59979625578436 2.59979625578436 2.59979625578436 3.36586943173339 3.21419104749459 2.59979625578436 3.10783858502086 2.59979625578436 3.71122255122726 2.59979625578436 2.59979625578436 2.59979625578436 3.22990884353066 2.59979625578436 2.59979625578436 2.59979625578436 2.59979625578436 2.59979625578436 3.53953527174762 3.20491354779203 3.16658854311766 2.59979625578436 2.59979625578436 2.59979625578436 2.59979625578436 2.59979625578436 2.59979625578436 3.03412909987516 2.59979625578436 2.59979625578436 2.59979625578436 3.53794707022842 3.32636466370826 2.59979625578436 2.59979625578436 2.59979625578436 2.59979625578436 3.05399940778521 2.59979625578436 2.59979625578436 2.59979625578436 2.59979625578436 3.25361919067026 3.20178576582288 2.59979625578436 3.72416687134683 3.29612907983554 3.22310506880101 2.59979625578436 3.22322736688131 2.59979625578436 2.59979625578436 2.59979625578436 2.59979625578436 2.59979625578436 2.59979625578436 2.59979625578436 2.59979625578436 2.59979625578436 2.59979625578436 2.59979625578436 2.59979625578436 2.59979625578436 3.14201754722178 2.59979625578436 2.59979625578436 3.46270972026923 3.05120239547897 2.59979625578436 2.59979625578436 2.59979625578436 2.59979625578436 3.09747954102011 3.7341416335537 2.59979625578436 2.59979625578436 3.40690696027832 2.59979625578436 2.59979625578436 2.59979625578436 2.59979625578436 2.59979625578436 2.59979625578436 2.59979625578436 2.59979625578436 2.59979625578436 3.3444210447866 3.20938411112718 3.01607379670363 2.59979625578436 2.59979625578436 2.59979625578436 3.20273864989596 3.14857604664619 2.59979625578436 3.06332944846279 3.18764437601324 3.05549889512908 3.06479868293381 3.78809560810359 2.59979625578436 2.59979625578436 2.59979625578436 2.59979625578436 2.59979625578436 2.59979625578436 3.07631577613061 2.59979625578436 3.4369702240479 2.59979625578436 2.59979625578436 2.59979625578436 2.59979625578436 3.43409199137852 2.59979625578436 2.59979625578436 3.2568317893317 2.59979625578436 3.36362012377228 2.59979625578436 2.59979625578436 2.59979625578436 2.59979625578436 3.48455101835497 2.59979625578436 2.59979625578436 2.59979625578436 2.59979625578436 2.59979625578436 2.59979625578436 2.59979625578436 2.59979625578436 3.10048140825537 4.0094105840565 2.59979625578436 2.59979625578436 3.13594984025197 3.66422052447981 3.5233891069621 2.59979625578436 2.59979625578436 2.59979625578436 2.59979625578436 2.59979625578436 2.59979625578436 2.59979625578436 2.59979625578436 3.63309973265521 2.59979625578436 4.26987185809531 3.29759367244079 2.59979625578436 3.43782853744042 2.59979625578436 2.59979625578436 2.59979625578436 3.1359058019152 2.59979625578436 2.59979625578436 2.59979625578436 2.59979625578436 2.59979625578436 2.59979625578436 3.08541878809132 2.59979625578436 2.59979625578436 2.59979625578436 2.59979625578436 3.06320104111917 3.28072078774946 2.59979625578436 2.59979625578436 2.59979625578436 3.20487193917224 3.53635640865754 2.59979625578436 2.59979625578436 2.59979625578436 2.59979625578436 2.59979625578436 3.59541879055473 2.59979625578436
Manes.12G008100.v6.1 4.32109525662576 4.12294770149171 4.59768808188433 4.03424083610899 4.45380929546481 4.41428615810265 3.69688139237258 4.2279875073369 3.68641773527526 3.53020872524022 5.13517480157042 4.46815555602594 4.63689952280015 4.79959751807212 4.13386566620745 4.28002511614526 3.35405828690082 4.58180910017937 3.27626599380655 3.89014654444277 4.77934231553453 3.88105613127894 4.46701567353778 3.99548763237416 3.67022745780567 4.7420484046929 3.3913280554543 3.79297901267061 4.03685567412286 3.86361853876954 5.05848504439929 4.31783429356664 4.71603199064818 3.61722718869772 3.79344026531715 4.38339172483685 3.56670918754148 3.80327872727126 3.74501690071293 4.10080214228854 4.39381909406622 4.0363264027745 4.44054425380309 4.20918139565387 4.01877022318174 4.74224555151699 4.15555752462447 3.1556293923897 3.96855627745452 4.1714907707322 5.1912381363953 3.88459432025187 4.56458220174159 4.29315625731707 3.30273000440967 4.69615319906024 3.82647792567349 4.3548164558268 4.52197096483781 3.88849744654479 4.70266724377004 4.29168250082403 3.9864812556369 2.59979625578436 3.81291009417644 4.15999011281228 3.84012865035944 3.61176125378992 3.84431852604002 3.52675278103515 4.56109185446289 3.93097486556054 4.14593379109511 4.68113159220027 2.59979625578436 4.70942443723779 4.10954521212555 3.93888509688516 3.77811259546182 3.9950892813832 3.44184362766157 3.6785121503149 2.59979625578436 3.60689911294869 3.30853211464194 4.18684380388312 3.85105948740097 3.61322108641093 3.94591027918717 4.29401906220645 4.75654633841196 4.57777599959854 4.91681759087988 3.59169467750925 2.59979625578436 2.59979625578436 4.01597134261 3.52803227847844 4.37075291732259 3.65427869000997 4.05933102458447 4.50390227126461 3.10904969198695 4.18324358075002 2.59979625578436 3.48751956741113 4.63268962077311 3.66305009076963 3.68067920718634 3.86035663684186 3.7929621197833 3.70923438673871 3.59113839217665 4.19729973343173 2.59979625578436 4.40903198082104 4.34194775590009 3.097772256188 3.85500889088999 2.59979625578436 3.43756941520291 4.60317914207442 3.69321142027015 4.66489414993974 3.86397515092349 3.71922188825181 4.76778138771814 3.93778378995637 3.9016924230135 3.14854429515482 4.11772764401266 2.59979625578436 3.43400258277707 4.58308076359277 4.45982622027543 3.2005024480778 3.97662905774102 3.75524493251314 4.09270342522085 3.82486460824723 4.42060371253028 4.86366120796123 3.94269006944855 4.15631920762621 4.5943835237731 4.23320332718886 3.95000533915541 3.69430075694107 5.00059546971631 2.59979625578436 3.5958917857355 3.97272935185107 3.69025959574211 4.71159666637976 4.26669918164942 4.27805878010965 3.98002620939454 3.02884003678921 3.82545553009634 3.11353869906184 4.32608241706572 4.0108929645046 4.47833843789523 4.49056645997474 4.3783892350634 3.12023197235027 3.45050421449097 3.07465554562221 2.59979625578436 3.91202609380886 3.59045007342481 3.51860111759208 3.85648531197691 4.30398852361301 3.71277016407694 3.25431612115486 4.21764253557019 3.72599209432602 4.01527911035498 2.59979625578436 3.50239511963957 4.64588284659452 4.08584676576635 4.31022035526399 4.19795924263863 3.76194308366252 4.99742039474156 3.97461106045764 5.40237277226113 3.92849155911784 4.29147465504473 4.6591360840049 4.11610799124803 4.27776866776854 4.41971850815575 3.72390578855639 3.77457475802958 4.06811801240991 4.89104325872169 5.09256473082704 3.45430755514463 3.48251498255572 4.80138540193541 4.1993373257925 4.81147924616411 4.00210822240073 3.97203315376451 4.0850353033359 4.52813866141475 4.48701275189615 3.90388365739631 4.41781416261837 4.73225623988062 3.99290438136976 4.25372302693964 4.25272234368532 4.52987790719428 4.48287256068047 3.77728265014896 4.57859732755978 3.7666745217418 3.98523502085316 4.11709928690952 4.45664614634506 4.86951236757649 3.82970366029775 2.59979625578436 4.5959366869236 2.59979625578436 4.28272336036052 3.45351024929931 4.4181464690562 3.49674835093757 3.2879594338573 4.60475170666954 3.50611797315604 4.17883277085708 5.09647008331001 4.37322352911445 4.39847813267599 4.73891770992549 3.74827886475334 5.04862022492918 4.91385659239983 4.151738090241 4.63541716919356 5.25425058268032 4.50062035983742 5.98598258559258 4.75770765502108 5.08445022701992 5.4339478720041 4.88324698214231 4.76019177566215 5.21017531907211 4.85532070108324 2.59979625578436 4.9708048209168 4.87293062676232 4.93187186810799 5.36210912197921 4.90614352586931 4.59925386495165 5.55586849916395 5.27900211299807 5.35515139855255 5.36801237142846 4.59738472549491 3.87511013726533 4.28833052297765 4.57036891602596 5.18017150780584 5.48407738780073 3.94102217721332 4.31992778973941 4.16713264034811 4.16768051692045 2.59979625578436 2.59979625578436 3.68612898194097 4.86827976463754 4.78975020124285 4.44831109532709 4.78727966910462 3.17647007763899 4.61067230315351 4.96349539597305 4.27225018223259 4.37302237673412 3.07327005296684 4.33277230110226 3.06398032907695 3.70667846718073 4.38146257695649 3.76073749062112 4.47778461203602 2.59979625578436 3.77282643439476 4.18763574682705 3.45614966072342 4.28807276505779 3.3438924755943 3.53974293861542 3.79594636549562 3.3940982972193 4.70725935774273 3.88996621266139 3.96907504514623 3.22373713132186 4.08623548289939 4.44325925824805 4.57930919060717 4.17038132405083 4.20887020349336 3.24569782192461 4.33778723055572 3.87592867535044 4.04068063587489 4.24261447689179 2.59979625578436 4.11387055713032 2.59979625578436 4.41121660562138 4.67217129169556 4.15626632057888 4.10626143757148 3.29274630253399 4.01564235972738 4.47510783112118 2.59979625578436 3.38617171524093 4.00083462243532 2.59979625578436 3.51786239715108 3.40086540681077 4.76823358024082 3.53563289237643 2.59979625578436 4.8908939026677 4.1656868185757 3.36241783843061 2.59979625578436 3.13261469345293 4.02754722630839 3.72470077920189 4.61731451888556 3.87745892664078 3.63238902565073 4.77795774715252 4.25887140981949 4.62792962586708 4.31100153345427 3.82159579433779 4.41263823865059 4.25298018456904 4.42842838552876 3.26884182041456 4.00720091010179 4.33073575499059 2.59979625578436 4.39734045192894 3.09467911820702 4.1830103381962 4.38930520854332 4.4182601433403 4.13481859119177 3.62300795218542 3.81933528813022 4.71910263097058 3.82433329712522 3.72209426656321 3.85087221439637 3.54237083727351 3.09519307076167 5.0593615218707 4.75213555931616 4.62506268112121 3.39847187901467 4.02594597421259 4.69284410770172 4.16647940378286 4.61433024127721 4.28585390171517 3.60767739904696 4.87975430813482 4.45729363080694 3.77504121623943 4.48564450426355 3.8234705398892 4.31791265464538 4.75735171369379 2.59979625578436 4.42358222186322 2.59979625578436 4.10012201967007 2.59979625578436 4.98238600982008 4.02323817540927 4.38987052605687 4.62999287782196 3.99398587758253 4.00586041866315 3.29247100215013 4.74065390858962 4.22628114414909 3.52542129662251 4.45652263804152 3.62008104824315 3.62292636951278 4.16409055211725 4.05092012482805 4.72562881975253 4.25384370576776 4.14690825064044 5.15213346968997 4.24250336522236 4.10858688074222 3.75016086611143 4.20574069759034 5.03983563613338 3.76297969803532 4.02150852666329 3.9459970941976 3.92710190049959 4.4825491217018 3.95065796328778 4.7581620246034 4.27595311998577 4.73938107554916 4.4085114497395 3.32182210435295 5.06304528192011 4.33111697955331 4.11563452792778 4.361950926739 2.59979625578436 4.58336335923903 2.59979625578436 4.01002037216815 4.27834271273152 3.97326330232263 3.71607341182361 3.66744248900471 2.59979625578436 4.3655324545693 3.60115846178119 4.04122565012221 4.7522260291095 2.59979625578436 3.41665666789317 4.10435273656254 4.10701146366515 4.541624938054 3.24203518046687 4.96673657270286 3.11769933174954 4.25993586780208 3.69417829184246 3.26388014084464 5.05247134773281 3.65809315207231 4.50030546295362 4.01563570072702 3.71267284781924 5.15247382944506 3.76773731068646 4.7852230421036 4.28981356904726 3.97087468805563 5.25723810673797 4.5394411900954 4.27547637306716 4.39128004036804 3.31367075302264 4.33393139313844 4.28402504723521 2.59979625578436 3.56431211964338 3.58962165796024 3.538429025029 4.54796906733046 3.90848178259655 3.51441303477161 3.80557323871042 3.68336513273807 4.34168363524065 2.59979625578436 4.03586077826031 3.52086051291967 3.72925921589969 4.41427197300779 4.04260935394769 3.59423081620886 3.35007378670469 4.73014818565694 4.97100233609373 4.21164085554993 4.00463343674565 4.23244465111656 2.59979625578436 3.32965303865418 3.58245152509485 4.54112951229947 4.24411628835274 4.76246493806515 4.09872912896946 4.22847096841924 4.20621992409158 4.18367620562526 3.83749137434024 4.35626961568788 4.18568621968805 3.6155055741188 3.9812287858712 2.59979625578436 4.23942002591862 4.03079440494347 4.22475758656321 4.08144153824263 4.30135395449846 4.02101088077978 4.35613533911391 4.89005404203688 3.43933261008128 3.54647323264689 3.82398655823875 3.960909276293 4.65316821647585 3.58686561369776 4.00694938209418 4.53354132092935 3.39133175835895 4.00593321037532 3.36940304494811 3.42720419169766 4.20044154510195 3.33689537073237 4.44338149785107 3.63587797056122 4.63442388738171 4.54614537330526 4.32666897232479 4.55460246346214 3.98837142601176 3.66140025771279 5.61405487178763 3.32869148150303 4.60713702983851 3.27177532694313 3.98045356917044 6.19714962798221 4.00896060634066 4.23222152004816 4.10333252423882 3.48815169625104 4.23220898313424 4.34417810781001 4.18193502080837 3.85036913035679 3.7464171855587 4.1731699238206 3.87406173053551 4.36208543459373 3.73992534073594 4.29456170525929 3.69429283629582 4.80031090241753 4.00114667373115 4.152505912284 4.14033327235733 3.98135209807505 3.74577657031403 2.59979625578436 3.5866975655272 4.1196933579131 3.20691983770591 4.00524347023842 2.59979625578436 4.4301538204506 2.59979625578436 4.16043023097162 3.98466633223006 4.14042656915062 4.26003731579793 4.26970930008831 4.35392735559204 3.55447539391392 3.87627587420941 3.58478682437396 4.00751307854826 3.25879465846468 3.81657459978915 3.64747897367087 4.19743568805772 3.53953527174762 3.78528617484139 4.13918345243204 3.81388730747409 4.2578502379152 4.51866310473423 4.09899535301805 4.8214399509088 3.5091143569893 4.34172522736978 3.91434293410938 3.28755938414103 3.83308018553565 3.79768785708926 4.41945621696974 3.67953587081363 3.3197901182369 4.41006310523064 4.66832207899897 4.54021902193282 4.07438240549939 3.53056413452946 5.41477776470315 2.59979625578436 3.87658420002993 4.31591363686569 3.11863948399305 4.46440911258955 3.0945433916009 3.95414086578989 3.21867299731733 4.45593961507622 3.79716551795672 2.59979625578436 3.7445127826073 4.34408491439851 5.72440515974775 4.45286013656279 3.52311327369897 4.63030650633746 4.20011875794382 4.42273388978312 2.59979625578436 4.16450093566616 2.59979625578436 4.07708038990448 4.05700328859792 3.64215591805989 3.93630430115781 4.21070216057626 3.34910464508202 3.6382269395015 4.45484909499559 4.18838054755109 3.69191241686749 2.59979625578436 3.29367264049087 3.24766064870577 3.72725603822417 4.56722899663299 3.09452231295659 3.51194589800682 4.26288235301031 2.59979625578436 3.79536033223022 4.24742149674198 3.62019525175736 4.18507241187271 4.33715928327187 4.04315503667217 4.43320452716322 3.7921270888656 3.68618486222939 3.90866235679493 3.44650063410331 4.25361883661525 3.50979356917955 3.79683763774449 3.75271796694547 3.69424802388849 4.08258719077872 3.4515794909386 3.28474754635573 3.93224927260848 4.6271471546373 3.67107566896209 4.01870693271444 3.13842484873088 4.11659577912946 4.27240337531661 4.25731352856782 3.78810574708488 2.59979625578436 4.91697188260733 6.23808933028928 3.76430622490982 2.59979625578436 4.17830683294313 3.88257670646385 4.32082125737398 4.07961686378241 3.61692676086504 3.57524302608937 3.81162879428818 4.16018581880709 4.08931891774608 2.59979625578436 3.61024766233292 3.52149089330638 3.28948764884999 4.35665641725013 4.9871806831458 3.37029531578803 4.08532605132558 3.79767607714606 4.13294374616804 3.22256664660478 4.20932291959874 3.51820813889633 3.47524811535511 4.36625650283796 3.1198917268211 3.39802017770579 3.91072334621585 4.21773393869778 4.20487855906137 3.85928160272721 3.41348554194456 4.47424454751988 3.63309973265521 3.86786890911461 2.59979625578436 3.09559387004943 4.21936772214156 4.01444488429516 4.03220279342584 3.68674262044617 3.37561084007314 3.51813431289006 5.70034056238769 2.59979625578436 4.20167969026226 3.32166868968202 4.3608147803658 3.17452592349132 3.93199932383111 3.92157768105601 3.7236190172748 3.97181638228956 3.89584176871827 4.72839782221023 4.19994745043866 3.22438648604129 4.72610734570707 4.22304477267185 4.03312855762679 2.59979625578436 3.83478323732567 4.05243559892465 3.27961246069983 4.57419527716922 3.42544384608713 2.59979625578436 4.33328489319885
Manes.12G008200.v6.1 6.75395785361687 5.35255809902138 7.95208477516717 5.11424084789921 5.98753572742444 6.69618355119912 5.86753395438177 7.11021811507224 5.13373128822263 5.93334235467908 7.64129995318563 6.24455905015178 7.05339028548353 5.86713292023411 5.33301424163955 6.59000940800409 5.35362761882074 6.02216727495208 5.98009234923989 5.86106233896031 6.39141869614548 4.84335925108636 7.48567253085963 5.73413524651875 5.91695491496006 7.06725057067306 5.66362438044476 5.57151967614502 5.30322636384228 5.78783879463889 5.97994793025355 4.97675732974226 7.55392548775959 5.55306558827674 6.00573316649074 6.31253820237363 6.02819658170328 6.61134687087981 5.86913192893121 4.58798859356335 6.4691782949043 5.57068099703178 7.54139269033344 6.13164325133343 5.77777280757589 6.04467867207776 6.16923994202576 6.74735727855611 5.82845082900786 4.80756036272267 5.94467797745372 5.60255634809186 8.10147144078922 6.28102132786875 5.49404348499809 5.56417820166122 6.09164947582092 7.25708758120748 5.36143321761932 5.30802306890293 6.18843193833671 5.65657426638338 6.78166485429589 6.83854735850463 6.10547423617139 6.37192292428408 6.08304124951839 6.72820977908931 5.23007438857187 5.02583408459124 6.7468520902536 6.256170406416 6.93539770269372 4.68113159220027 6.1775680108337 6.56325179714975 5.84572481720242 6.89481197812371 5.41283777264891 6.04300829315279 6.95909176718851 5.84889127767409 6.02879986439187 5.12557000728794 6.15611441150112 7.58062390447406 6.1131975125895 6.1201540460205 5.80239907306566 6.02237788881092 5.91442792531955 6.32038727698377 6.48679258162953 5.69055439916072 6.50522654805199 5.87092282236337 8.11213348534964 6.15675837463411 8.52767195781787 5.74836728684969 4.86249931224276 7.95003401180406 6.65899933194761 8.2305053560979 5.89057866898297 5.04967364685025 7.87093904337143 5.69383566638042 5.95299676023938 4.97724608335953 5.62676550429587 6.75210705784458 5.69764029465421 7.16441739990532 6.50626143573854 6.04040788455168 6.12393485487028 6.11310070117554 6.97909132693642 5.22509417621625 5.86903690421594 7.67596195973965 6.51309138730053 7.54504378204026 5.69055906426829 5.4773244400713 6.53007284652818 5.55998613814932 7.05859062421991 5.23958718651135 5.22507244526266 5.14170836786801 5.73092637452782 6.54544262803496 4.23550654235681 3.90750928558192 5.22239842338783 5.36829125221226 5.8965818955469 5.05713900509422 5.08330888103709 6.33508018786252 5.82314617134179 8.18255823074334 5.63778817390976 5.95216933684334 5.31263408547549 5.86938521226336 7.58048250494036 2.59979625578436 4.26548708096564 6.96853882315406 5.52949078989161 7.90983471980918 4.74490529112608 4.60720830231354 8.12278318741458 5.46724940327467 6.99953135129179 5.32004972238169 4.71999931948755 5.59858300965163 5.99709796368772 8.15876780477321 5.7591310334341 4.98634548349847 5.6567273546056 5.63873581858033 2.59979625578436 5.59062011947197 5.2051098601147 6.77173832146199 6.20291861572611 8.2730211176819 6.1902835236789 4.76962118004535 5.72165033643859 5.62813625513199 7.8430693039953 2.59979625578436 5.6473038086434 6.69759930134362 4.95039196596014 6.89878368550848 5.20359418158598 5.89867128769197 5.41675974185739 5.5895878495689 8.1343982292048 5.31775198368598 5.49369295993611 8.25294151300325 4.58767334559151 5.49553343513025 6.68320103129497 5.23875817573315 5.22215438241176 4.89227703363519 5.86943259922853 5.97041129730675 4.70265421236165 5.43528532340078 5.03680013439831 5.21146269058569 7.27345667100775 4.66585784344781 5.05964723005498 4.54910938362018 5.09386356057775 7.23138803880459 4.90579194770543 4.96915299257441 4.73225623988062 4.90157238895346 5.87905057428904 5.69511559846366 6.12931745777039 4.92758076057765 4.54549579850851 5.96903760079316 5.37085625790365 5.22045711495637 4.66496412858191 5.14195620307159 6.1423453843676 5.95572336734192 2.59979625578436 5.12233771907437 5.41775509638884 6.63864147530657 5.13409117657728 4.46462861855748 5.17429705703158 5.66554969835257 5.97687100612085 4.57059290128763 5.43769244302882 6.50276983998808 5.91331606749928 5.96346260764492 6.2840478913779 6.25596872336775 6.37725037377591 7.22123015375014 5.12628576430222 5.5633585768748 6.7835669245525 6.06046253478909 6.35498690608773 6.20244928624769 6.35818349065556 6.52679473980711 7.36537789123387 6.10328059870594 6.83713842454583 5.96964251214771 5.07827029939679 5.06495385264995 6.00483982076454 6.50963916816349 7.01171870552841 5.87674361712637 5.64926106101986 7.1331746446712 6.42422494961287 7.23867201193336 6.58762633843627 5.8852758805156 5.62293878083522 5.98498670131049 6.44876469198005 7.13408623216392 7.19548762734431 5.3852578219271 6.5103970679168 6.08970315111178 5.66860744249166 2.59979625578436 5.05093769552864 5.83576418008114 5.86914527847942 5.37842358202042 5.85800582701216 5.22766593805112 5.71836841887501 5.43113107058202 5.00041600180794 5.12400951607338 5.74582281250363 5.63207838661437 5.87728639844379 5.28665166817377 4.9351782932702 5.13699342504801 4.77335547679316 5.95729981068004 5.32121683038982 4.62937755938923 5.78331716623854 5.2009943820194 6.05988408098675 5.12841998831688 4.66299446025311 4.94399122072792 5.33713084975905 5.54064796003207 5.02585285471815 5.71720199877359 6.27223817681622 5.19318929829712 6.02395831180251 5.13135557052543 5.1225447315434 5.13338463887139 5.55993550322943 6.76088841020758 5.18655811817783 4.88178887290621 4.68308049857888 5.54877033240786 5.92161977170317 5.23498166234274 5.58358303304865 4.67217129169556 5.21972600447012 6.27426509548941 5.20109618343898 4.96914804688828 7.02899955038039 6.1942804906335 5.77707978445342 5.67633012154189 7.17295988287586 5.08272369960407 5.67334258668182 6.41615589127528 4.38780731968809 5.52998207543812 5.71164792302457 5.28870050908828 6.08594389074625 2.59979625578436 5.51115620762632 5.38628091399318 5.46727844665315 6.74771811339351 4.7383549840577 5.65182372019461 5.33456752291734 5.59701099096817 6.24171859656764 5.17607013313503 5.17068651521309 4.6329688542972 4.40834040911436 5.80546068603558 5.12776680041668 4.9192311303218 6.53924736129595 5.23212737350184 6.33427010641289 4.7327595099697 4.7486374420555 4.85029110890246 5.33262970889482 5.94327567905666 5.09152882421843 5.49219408469556 5.30969590382675 4.97037484671068 6.71284788690285 5.33349789295365 4.93465452696671 5.67541569210621 6.26483009179303 5.81398793744468 6.57013790553199 5.02659729994653 5.3453591190214 6.60963781316788 4.95782263726286 6.11499745601575 5.02013242631549 5.22215648746562 5.31330386261509 4.91153630030154 5.39452672993847 5.22356629521018 5.12417652577951 6.13718842432181 5.99589817082548 5.53260901940399 5.19098709566167 5.45063570736461 4.8463953677501 2.59979625578436 6.77356128098482 5.99808205557136 5.66085896483661 5.43862247409532 5.23456279844102 5.78283737886425 5.68068240293142 5.73448966392793 4.9495170696144 4.98272789926027 5.59031905052767 5.05039618860093 4.78004305332047 5.71243405096772 5.43565541382288 7.09785677732122 5.30187219497169 4.51741061154326 6.51674430275508 5.43779822879518 6.10686630419598 5.02978518139039 5.77389168295692 5.82118982759525 4.74380721769222 6.22880751216527 5.23338113763172 5.35064241642627 6.18539313469677 5.11858066793835 6.11206222167241 5.31680408754558 5.27974587513034 5.28785621849376 5.60214157676302 6.15292912608414 5.29896968418636 4.85289934248135 4.46933992480537 5.05792309694153 5.42503981589053 4.86341196523278 5.04211456952476 4.16506602496995 5.55063612979701 5.16553452455568 5.41032697185503 4.71809397160983 5.63042791045804 5.80862047248919 7.52439531272784 5.51919257697408 5.06987449001038 4.98115214710435 5.72071754601649 7.64998187659856 5.41074668119109 5.69254540957575 6.64121194111078 4.424048749364 5.77049415129163 5.08925885903411 5.73517191807972 4.95399879040777 5.39046696025534 5.75231790222796 5.52668331697907 5.20543950198019 5.50632261006326 5.13748362977529 6.02141200850244 4.41024552649794 5.72043213882596 6.19063302606904 6.38737620850243 5.27019938553148 6.0913325551376 4.89854461239202 4.98130506703241 6.14202617391112 5.45997902553004 4.79011079475107 5.49622434755371 6.13075647487151 6.04191155945772 5.75923909183147 6.51559662628122 5.25095363223028 5.94712130290552 5.62180228768581 2.59979625578436 5.92380933961362 5.63586873789125 4.80799312548674 7.33231500591082 5.88419964938819 7.48942857639028 5.14564956726213 4.8730815813575 6.57790419737028 4.70556805546955 8.06002816890204 5.51837195994031 4.39510104592259 4.42689880353533 4.87697591926047 5.16080242560959 5.96963890399716 6.07130276437839 6.08579451460179 5.20448833313278 6.58121646334369 4.4730281371709 5.82078616583958 6.82424811658082 5.2426238175524 7.17925715768516 5.59077982301377 5.7852317187876 5.52879903475976 5.56137699782595 5.97202006976102 5.37387597100009 5.37502402583703 6.12252847508989 4.96571203965653 6.79853057569112 5.38754430790434 6.17052422471352 5.0133912188699 4.35721365231224 6.29593753338686 4.98241677951722 4.52384359756471 6.64549139530832 4.62449846119442 5.25377165114707 4.92328826448943 5.11387925533886 5.50891518870949 5.24166796303925 7.71477901267233 5.34295555238975 5.03737431816686 6.86582606929604 5.54443699715672 7.34273536112101 4.94737813004408 4.5690373172208 6.89104290712528 5.69260173369643 7.22335842180238 4.9554185693584 5.130516787322 6.60353633466079 5.04050282255361 7.45335575556511 5.65202939339019 5.51458344795272 6.74745942547244 4.65798716176326 6.5494111441871 5.20880307167609 5.30149912091389 6.83365982378935 6.10357136165843 7.22740415266238 4.94810103140986 5.24141749248152 6.27653007447546 6.66274952818334 6.39824659404256 6.73370678042779 5.37915777177629 5.95603986560287 6.70693633584104 4.74399541057762 7.16088838105276 5.61659350142145 5.03532209840346 7.6721222053843 7.47723907793068 7.47686966922099 5.87634724405749 6.39637358911184 6.62287167530977 6.19267495548929 6.881219182552 5.68565519627945 6.19702183049879 6.40324615279696 6.38517427127445 7.62622343524916 5.75794563619985 6.53618216369575 6.91227025285334 6.36603891295388 6.89173682237165 6.23995394267829 4.87113474315124 7.13706381246751 5.94497858378718 7.9456588733544 5.77763793891358 6.10528122072067 6.69185446783099 6.12254595547633 6.98847999468046 6.5743656796859 6.27866896975536 6.38292856872966 6.26935886786113 7.61799125949984 5.72596010558192 5.49897245472874 6.69366504247441 5.49650756468845 7.13858313041911 6.52780509432093 5.75772846244852 7.11442660929127 5.45667075841334 5.94378384350888 4.54870493750506 6.03242343563582 7.88012241571902 6.44782702802589 4.92859973359208 5.2612032821962 5.90201902474961 6.10985665928661 6.8576167369062 5.82557925794982 5.88207378821438 6.85063347674467 7.27669997818584 6.03362999958947 7.40758380055928 5.57529456883395 6.73966733656805 4.87964051764886 5.8981136374002 5.77481682090605 5.86492870877209 6.32032758280228 6.93043897943368 5.94947941078439 7.03244830203648 5.71137042555762 6.09045388563959 7.69977927551789 6.28023104010617 6.21503952409907 5.66813901882745 5.60092829600791 6.93621246049554 5.81400137464673 6.85859787073105 5.47281823068324 5.97484085131944 6.22009538543715 6.50185653103526 7.0508733177064 5.93418944624313 6.38541999512971 5.53517377705866 7.46778694717276 5.83458430956699 6.63917364689194 5.38954026835272 5.69398149182668 5.60760401484179 6.64168698902172 7.86704386227095 5.60772845781571 5.90964295334248 7.01338526295315 6.55560233320443 7.6663939399306 5.32959900929018 5.25982043043922 7.70970162158642 6.14906828700096 6.45421017971746 5.82905594551981 4.84798142242389 6.00619431947256 6.18060657677539 7.32090930651007 6.10891480176773 2.59979625578436 4.72336202521469 6.74888796903141 5.57991695682591 6.5943767719079 5.46680709007916 6.35811665502871 5.95345493113414 7.32737829713399 5.66246344868806 5.09055796328112 6.2528597982738 5.92418261692336 7.78990952062893 5.35482651180567 5.16502688313708 6.13898208316614 6.51570012551927 7.06320835994905 5.60651711744027 5.43103056707837 6.08122492070831 6.04749737099769 8.16135002309997 5.43963021628853 5.17756811031741 6.31132698966504 5.90309190136883 6.60308941280503 5.0221910547591 5.44766603715616 6.10338950667577 5.67682613116799 7.19654496956587 6.01947119942283 6.33932370965213 5.54239733784238 4.87066488722645 5.53228891480301 6.38115748183464 5.09531265228301 7.67294835426755 5.65278776835691 5.94892383221063 6.61934234887753 6.45979357636482 5.52492751936039 6.75988467612503 6.43789717432484 6.5297366781931 6.23209222791102 6.71158164613636 5.06378333530352 6.23699788266044 5.4959414254337 5.97573352241494 7.26387011735921 6.26725359516794 6.97744584170035 6.86243614247347 6.20841279038599 6.19211409729345 6.03377033879972 7.92474463594921 5.81889222830739 5.66488055821312 6.574033731266 5.41957025310511 7.10474115811204 5.31335495955828 4.54303241854753 6.19433607335444
Manes.12G008300.v6.1 2.59979625578436 2.59979625578436 2.59979625578436 3.33882252641644 2.59979625578436 2.59979625578436 2.59979625578436 2.59979625578436 2.59979625578436 2.59979625578436 2.59979625578436 2.59979625578436 2.59979625578436 2.59979625578436 2.59979625578436 2.59979625578436 2.59979625578436 2.59979625578436 3.27626599380655 2.59979625578436 2.59979625578436 2.59979625578436 2.59979625578436 2.59979625578436 2.59979625578436 2.59979625578436 2.59979625578436 2.59979625578436 2.59979625578436 2.59979625578436 2.59979625578436 2.59979625578436 2.59979625578436 2.59979625578436 2.59979625578436 2.59979625578436 2.59979625578436 2.59979625578436 2.59979625578436 2.59979625578436 2.59979625578436 3.76200023750528 2.59979625578436 2.59979625578436 2.59979625578436 2.59979625578436 2.59979625578436 2.59979625578436 3.87333280002639 2.59979625578436 2.59979625578436 2.59979625578436 2.59979625578436 3.24874933285914 2.59979625578436 2.59979625578436 2.59979625578436 2.59979625578436 2.59979625578436 2.59979625578436 2.59979625578436 2.59979625578436 2.59979625578436 2.59979625578436 2.59979625578436 2.59979625578436 2.59979625578436 2.59979625578436 3.12093291120984 2.59979625578436 2.59979625578436 2.59979625578436 2.59979625578436 2.59979625578436 2.59979625578436 2.59979625578436 2.59979625578436 2.59979625578436 4.22550291220958 2.59979625578436 2.59979625578436 2.59979625578436 2.59979625578436 2.59979625578436 2.59979625578436 2.59979625578436 2.59979625578436 2.59979625578436 3.1906912113914 3.21031646516765 2.59979625578436 2.59979625578436 2.59979625578436 2.59979625578436 2.59979625578436 2.59979625578436 2.59979625578436 3.02061995747434 2.59979625578436 2.59979625578436 2.59979625578436 2.59979625578436 2.59979625578436 2.59979625578436 2.59979625578436 2.59979625578436 2.59979625578436 2.59979625578436 2.59979625578436 3.34271822740328 2.59979625578436 2.59979625578436 2.59979625578436 2.59979625578436 2.59979625578436 2.59979625578436 2.59979625578436 2.59979625578436 2.59979625578436 4.75060821551022 2.59979625578436 2.59979625578436 2.59979625578436 2.59979625578436 3.21041768747788 2.59979625578436 2.59979625578436 2.59979625578436 2.59979625578436 2.59979625578436 3.4373015361164 2.59979625578436 3.19371833097314 2.59979625578436 2.59979625578436 2.59979625578436 2.59979625578436 2.59979625578436 2.59979625578436 2.59979625578436 2.59979625578436 2.59979625578436 2.59979625578436 2.59979625578436 2.59979625578436 2.59979625578436 2.59979625578436 3.05552170562978 2.59979625578436 2.59979625578436 3.18241641221583 2.59979625578436 2.59979625578436 2.59979625578436 3.98407844717818 2.59979625578436 2.59979625578436 2.59979625578436 2.59979625578436 2.59979625578436 2.59979625578436 2.59979625578436 2.59979625578436 2.59979625578436 3.39695909782473 3.12023197235027 2.59979625578436 2.59979625578436 2.59979625578436 2.59979625578436 2.59979625578436 2.59979625578436 3.12628544447371 2.59979625578436 2.59979625578436 2.59979625578436 2.59979625578436 2.59979625578436 2.59979625578436 2.59979625578436 2.59979625578436 2.59979625578436 2.59979625578436 2.59979625578436 3.82362577113951 3.50938787220478 2.59979625578436 2.59979625578436 2.59979625578436 2.59979625578436 2.59979625578436 2.59979625578436 2.59979625578436 2.59979625578436 2.59979625578436 3.49662464265443 2.59979625578436 2.59979625578436 2.59979625578436 2.59979625578436 2.59979625578436 2.59979625578436 2.59979625578436 3.36958725084717 2.59979625578436 3.82542006230712 2.59979625578436 2.59979625578436 2.59979625578436 2.59979625578436 2.59979625578436 2.59979625578436 2.59979625578436 2.59979625578436 2.59979625578436 3.41156478748641 2.59979625578436 2.59979625578436 2.59979625578436 3.02576765931864 2.59979625578436 3.07737644082094 2.59979625578436 2.59979625578436 2.59979625578436 3.16305146276653 2.59979625578436 2.59979625578436 2.59979625578436 2.59979625578436 3.45351024929931 2.59979625578436 2.59979625578436 2.59979625578436 2.59979625578436 2.59979625578436 2.59979625578436 2.59979625578436 2.59979625578436 2.59979625578436 2.59979625578436 2.59979625578436 2.59979625578436 2.59979625578436 2.59979625578436 3.13246240288098 3.17150791081674 2.59979625578436 2.59979625578436 2.59979625578436 4.29065718767539 2.59979625578436 2.59979625578436 2.59979625578436 2.59979625578436 4.2345491592743 2.59979625578436 2.59979625578436 2.59979625578436 2.59979625578436 3.23544690453558 2.59979625578436 2.59979625578436 2.59979625578436 2.59979625578436 2.59979625578436 2.59979625578436 2.59979625578436 2.59979625578436 2.59979625578436 2.59979625578436 2.59979625578436 2.59979625578436 2.59979625578436 2.59979625578436 3.07270803269098 2.59979625578436 2.59979625578436 2.59979625578436 2.59979625578436 3.09920040061693 3.77057780858682 2.59979625578436 2.59979625578436 2.59979625578436 3.02532496867072 3.11424136611794 2.59979625578436 2.59979625578436 2.59979625578436 2.59979625578436 3.25348081783336 2.59979625578436 2.59979625578436 2.59979625578436 2.59979625578436 2.59979625578436 2.59979625578436 2.59979625578436 3.09900823605374 2.59979625578436 2.59979625578436 2.59979625578436 2.59979625578436 3.3940982972193 2.59979625578436 2.59979625578436 2.59979625578436 2.59979625578436 3.14562636105081 3.19008785338756 2.59979625578436 2.59979625578436 2.59979625578436 2.59979625578436 2.59979625578436 3.87592867535044 2.59979625578436 2.59979625578436 2.59979625578436 3.43504416208772 2.59979625578436 2.59979625578436 2.59979625578436 2.59979625578436 3.07280994667388 2.59979625578436 2.59979625578436 2.59979625578436 2.59979625578436 2.59979625578436 3.36930499807517 2.59979625578436 2.59979625578436 2.59979625578436 2.59979625578436 2.59979625578436 2.59979625578436 2.59979625578436 2.59979625578436 2.59979625578436 2.59979625578436 2.59979625578436 2.59979625578436 2.59979625578436 2.59979625578436 3.29842715226595 2.59979625578436 2.59979625578436 2.59979625578436 2.59979625578436 2.59979625578436 2.59979625578436 2.59979625578436 2.59979625578436 2.59979625578436 2.59979625578436 2.59979625578436 2.59979625578436 2.59979625578436 2.59979625578436 2.59979625578436 2.59979625578436 2.59979625578436 2.59979625578436 2.59979625578436 2.59979625578436 2.59979625578436 2.59979625578436 2.59979625578436 2.59979625578436 2.59979625578436 2.59979625578436 3.4497260527321 2.59979625578436 2.59979625578436 2.59979625578436 3.800479234893 2.59979625578436 2.59979625578436 2.59979625578436 2.59979625578436 3.17468152259091 2.59979625578436 2.59979625578436 2.9813665940389 2.59979625578436 2.59979625578436 2.59979625578436 2.59979625578436 2.59979625578436 2.59979625578436 3.03367268315916 2.59979625578436 2.59979625578436 2.59979625578436 2.59979625578436 2.59979625578436 3.19857785665936 2.59979625578436 2.59979625578436 2.59979625578436 2.59979625578436 3.24419192203211 2.59979625578436 2.59979625578436 2.59979625578436 3.11784851617552 2.59979625578436 2.59979625578436 2.59979625578436 2.59979625578436 3.49715164307647 2.59979625578436 2.59979625578436 2.59979625578436 2.59979625578436 2.59979625578436 2.59979625578436 2.59979625578436 2.59979625578436 2.59979625578436 2.59979625578436 3.28076458677052 2.59979625578436 2.59979625578436 2.59979625578436 3.2415469443954 2.59979625578436 2.59979625578436 3.11298070489525 2.59979625578436 3.63790334654271 2.59979625578436 2.59979625578436 3.72476496377402 2.59979625578436 3.38172702084249 2.59979625578436 2.59979625578436 3.46018629838077 2.59979625578436 4.1607925347727 2.59979625578436 2.59979625578436 2.59979625578436 2.59979625578436 2.59979625578436 2.59979625578436 2.59979625578436 4.10435273656254 2.59979625578436 2.59979625578436 2.59979625578436 2.59979625578436 2.59979625578436 2.59979625578436 3.69417829184246 2.59979625578436 2.59979625578436 2.59979625578436 2.59979625578436 3.6983488676737 2.59979625578436 2.59979625578436 2.59979625578436 2.59979625578436 3.72538479952717 2.59979625578436 2.59979625578436 2.59979625578436 2.59979625578436 2.59979625578436 3.90412194324424 2.59979625578436 2.59979625578436 2.59979625578436 2.59979625578436 3.4884732644141 2.59979625578436 2.59979625578436 2.59979625578436 2.59979625578436 4.18418373961629 2.59979625578436 2.59979625578436 2.59979625578436 2.59979625578436 2.59979625578436 3.61494347329094 2.59979625578436 2.59979625578436 2.59979625578436 2.59979625578436 2.59979625578436 2.59979625578436 2.59979625578436 2.59979625578436 2.59979625578436 2.59979625578436 2.59979625578436 2.59979625578436 2.59979625578436 3.30109143257354 2.59979625578436 2.59979625578436 2.59979625578436 2.59979625578436 2.59979625578436 2.59979625578436 2.59979625578436 2.59979625578436 2.59979625578436 2.59979625578436 2.59979625578436 2.59979625578436 2.59979625578436 2.59979625578436 3.22666753937026 3.16597009136717 2.59979625578436 2.59979625578436 2.59979625578436 2.59979625578436 2.59979625578436 2.59979625578436 2.59979625578436 2.59979625578436 2.59979625578436 2.59979625578436 2.59979625578436 2.59979625578436 2.59979625578436 2.59979625578436 2.59979625578436 2.59979625578436 3.63146421946987 2.59979625578436 2.59979625578436 2.59979625578436 2.59979625578436 2.59979625578436 2.59979625578436 2.59979625578436 2.59979625578436 2.59979625578436 2.59979625578436 2.59979625578436 3.91040234522286 2.59979625578436 2.59979625578436 2.59979625578436 2.59979625578436 2.59979625578436 2.59979625578436 2.59979625578436 2.59979625578436 3.1664216170609 3.63105841186316 2.59979625578436 2.59979625578436 3.13403103541172 2.59979625578436 2.59979625578436 2.59979625578436 3.02196137564689 2.59979625578436 2.59979625578436 2.59979625578436 3.45055086810467 3.13901363613911 2.59979625578436 2.59979625578436 2.59979625578436 2.59979625578436 2.59979625578436 2.59979625578436 2.59979625578436 2.59979625578436 2.59979625578436 2.59979625578436 2.59979625578436 2.59979625578436 2.59979625578436 2.59979625578436 2.59979625578436 2.59979625578436 2.59979625578436 2.59979625578436 2.59979625578436 3.25879465846468 2.59979625578436 2.59979625578436 2.59979625578436 2.59979625578436 2.59979625578436 2.59979625578436 2.59979625578436 2.59979625578436 2.59979625578436 2.59979625578436 2.59979625578436 2.59979625578436 2.59979625578436 2.59979625578436 2.59979625578436 2.59979625578436 2.59979625578436 2.59979625578436 4.094863701899 2.59979625578436 2.59979625578436 3.14237529736743 2.59979625578436 2.59979625578436 2.59979625578436 2.59979625578436 2.59979625578436 2.59979625578436 2.59979625578436 3.48916035503885 2.59979625578436 2.59979625578436 2.59979625578436 3.21867299731733 2.59979625578436 3.58640791717732 2.59979625578436 2.59979625578436 2.59979625578436 2.59979625578436 2.59979625578436 3.25815219576688 2.59979625578436 3.34444953840647 2.59979625578436 2.59979625578436 2.59979625578436 2.59979625578436 3.14201754722178 3.170552578228 2.59979625578436 2.59979625578436 3.05120239547897 2.59979625578436 2.59979625578436 2.59979625578436 2.59979625578436 2.59979625578436 2.59979625578436 2.59979625578436 2.59979625578436 3.26160885265144 2.59979625578436 2.59979625578436 2.59979625578436 2.59979625578436 2.59979625578436 2.59979625578436 3.12117286708181 3.11790825992549 2.59979625578436 2.59979625578436 2.59979625578436 2.59979625578436 2.59979625578436 3.09477353892355 2.59979625578436 2.59979625578436 2.59979625578436 3.13093185640013 2.59979625578436 2.59979625578436 2.59979625578436 2.59979625578436 2.59979625578436 2.59979625578436 2.59979625578436 2.59979625578436 3.01265836496538 2.59979625578436 3.35723464221939 2.59979625578436 2.59979625578436 2.59979625578436 3.14315768447763 2.59979625578436 2.59979625578436 2.59979625578436 2.59979625578436 2.59979625578436 2.59979625578436 2.59979625578436 2.59979625578436 2.59979625578436 3.61692676086504 2.59979625578436 2.59979625578436 2.59979625578436 2.59979625578436 3.12901589028519 2.59979625578436 2.59979625578436 2.59979625578436 2.59979625578436 2.59979625578436 3.14781871854752 2.59979625578436 2.59979625578436 2.59979625578436 2.59979625578436 2.59979625578436 2.59979625578436 2.59979625578436 2.59979625578436 2.59979625578436 2.59979625578436 2.59979625578436 2.59979625578436 2.59979625578436 2.59979625578436 2.59979625578436 2.59979625578436 3.44930817813875 2.59979625578436 3.8118110995591 2.59979625578436 2.59979625578436 2.59979625578436 2.59979625578436 3.37724948770933 2.59979625578436 2.59979625578436 2.59979625578436 2.59979625578436 2.59979625578436 2.59979625578436 2.59979625578436 2.59979625578436 2.59979625578436 2.59979625578436 3.21122222670659 2.59979625578436 2.59979625578436 2.59979625578436 2.59979625578436 2.59979625578436 2.59979625578436 3.03967187552959 2.59979625578436 2.59979625578436 2.59979625578436 2.59979625578436 2.59979625578436 2.59979625578436 2.59979625578436 2.59979625578436 2.59979625578436
Manes.12G008400.v6.1 3.67536698515891 4.42826423694023 4.14266410568449 6.14867478876855 5.23669349321403 4.41428615810265 4.60939778935737 4.35500032841 6.13910108603208 4.72196301166716 3.59615589397252 3.36600946521298 4.48153635017672 4.54430539374415 5.43906187952766 4.72036009360457 5.90252127758795 4.25595750004627 5.45495785828789 4.55548773694474 4.34490519912131 4.77447020724895 4.73095144151259 5.28711480467603 4.38129522166981 4.2413681911443 5.29471860977478 3.20900055990681 6.4573846979386 5.05870089486127 3.9352190520913 5.37262365748727 4.97134925889922 6.39148895157658 4.62583666359672 4.85827668441197 5.64435268523033 3.93637030314106 4.18178306660985 6.16405329907191 4.30187717688871 5.77467628519554 5.15828496025828 6.75374885584066 4.01877022318174 4.47332253776202 4.94295612317128 4.34612452915929 4.53181414395082 5.3805524019804 4.40405180009568 5.09384765783211 4.56458220174159 5.78440402659969 5.17223650721223 4.69615319906024 5.28919651975227 4.08528478530829 5.36143321761932 5.72152626291753 2.59979625578436 4.79587915280651 2.59979625578436 6.83854735850463 3.55012442582142 3.52897269545353 3.16805095130771 4.00432392223144 5.83437708949329 5.43346890406963 4.41016063936069 5.00090100107151 3.13708551334606 2.59979625578436 5.69841527937453 5.34707435834958 5.03583579443675 4.06954504708076 5.46122295837605 4.55973651642721 2.59979625578436 5.87852914803378 3.58373104766204 6.46936856171504 3.80444180087026 3.95893596499787 3.69147458537688 3.24852250119544 5.16382775017127 4.85996017511739 3.24973940342139 4.73890094755275 5.73116874471881 5.27583283352003 2.59979625578436 3.95546315689167 3.65737312024582 4.41331555711298 4.98386373762752 5.60306650529622 5.20093610937676 4.7410242609692 4.39672849839037 5.14075979865519 5.12862405186618 6.20943875674813 4.67190547481083 4.75493052812681 3.31666850209906 3.86035663684186 5.73118097261099 3.70923438673871 4.74569516228998 3.27950361820524 5.67228931414433 4.18967018362555 4.5225967504423 4.46825409148533 4.5389126576014 6.04683710247338 6.01825141837598 5.05616975798648 4.90133152106209 2.59979625578436 5.65898473864825 5.59848681794876 4.67263459612452 5.20481494461629 2.59979625578436 5.13101189265024 4.60083115595009 4.35159626384511 3.89346465527584 4.01714583062926 6.92558185914611 4.80039113917993 5.124455986222 4.64426256956373 4.16649173829098 7.13810254907001 4.59397129472366 4.88897050977249 4.68614692449465 5.53249553485413 4.13436477922113 3.44853243386928 5.27681070231744 4.95740568422719 5.72370615353303 2.59979625578436 6.2815790813196 5.31467120034303 3.96113482331506 5.54600160852616 6.50807958462692 4.96604945025475 5.33201104372392 4.44484277200298 4.48733103646555 5.5325927797234 6.8122987011558 5.31214214045914 4.64389617258064 5.31636433038985 6.78799764120078 6.36899406500078 4.03481240626194 4.73605393976758 2.59979625578436 4.6579735981826 4.4835593417509 4.53971747184755 4.45104021527146 5.42284171405216 3.81336031802539 4.08193522961861 2.59979625578436 5.23138189556226 4.33110671989812 2.59979625578436 3.96904096430687 5.42294616396414 4.78302125116442 5.03882632445467 5.98882848216469 5.47592727240129 5.99938434730887 4.70863241686223 3.52618023350629 6.28244942592429 3.09391014913098 4.96140029848988 4.66370130458085 5.27339042418415 5.29445387192267 7.60590896955016 6.83832286165715 5.3933962338101 6.49175103697588 5.45583759730855 7.23413737552514 6.97458779148868 5.50691745657435 6.26743182096756 5.66210658591973 7.76215155560932 6.88511431009462 5.70954149862443 6.12277036567973 6.23132732305685 7.32451399132545 7.55030457765358 6.16986714705842 6.05575021750113 5.23985503228434 6.64288733016898 4.94929945852205 4.6995394071538 5.86877754648415 4.76972707999431 6.5252664031912 5.67116296035784 5.00452125321849 5.39710259211655 5.54713611084042 7.36959381656412 5.3297934882194 6.82834787920073 4.72669514704258 6.25241425036682 7.2915983131595 5.90511831017497 4.02904854250038 5.70550581465995 5.16855002605038 6.53110727407957 6.08100580556189 4.89938117301574 4.44974705565716 5.37783192061473 5.59037428742133 5.6395488437883 5.16100201568925 3.82537162604514 4.2144416389138 6.0785091785983 5.09580568923135 4.70962313407106 4.17510086053382 4.7220511622245 5.839418086078 5.7562678412964 4.47509976526871 4.13016278461065 4.31642431083648 5.14865086198736 5.07827029939679 4.81583341334164 4.38531084903347 4.97925181696445 5.83099536970413 4.65580711477489 4.53086956876037 4.60265160308073 3.83485503187906 5.43718232281391 5.83020909399005 4.97059319187533 6.19193294036682 5.15632965772316 6.17720369983806 3.87221686931248 4.17047180380263 4.74596869282233 4.8881908764923 4.38402246734263 5.09246088660827 7.11875257968409 4.83512784337182 5.1074811612456 4.52347918480324 7.30940509261358 7.37218416672801 3.88284596492087 6.39782538769789 3.84226087756042 6.85067262628676 6.67344097210383 4.91481371967067 4.97157175815911 4.93664393919288 6.59339943001393 6.1419459480469 5.2637828452989 6.01281629829755 4.66043485756125 7.85237888736477 5.32683066960188 5.45100581856859 6.04035539139072 5.00187321733403 6.19866258779369 5.07425740174072 4.24900221012052 6.20579551378724 5.39445046738236 7.23718268806407 6.44631123371698 4.93058410737758 5.04274602973773 5.16170410861931 6.44590047212286 6.16639420344119 4.52758699628218 5.55993550322943 5.69181808488259 7.18456443086485 6.60154042288317 5.88232001250088 6.24550457452909 5.81741219557975 7.20702180007732 6.32033196493785 4.9642621404597 5.74975966138626 5.30253075792956 5.83542918514111 5.03474708886418 5.40194833702513 4.85089062593842 4.42563555826861 6.56580313387516 8.11300784066825 4.45074956524763 5.14460140658828 5.5238884983599 5.85081746154139 5.64200211413194 5.39183108314228 4.76720759114265 4.81536574332852 5.6412672651565 6.60061076263656 5.90189080663234 5.46727844665315 4.7711030284541 7.80941085161902 6.26869229530075 4.8882637729691 5.1702520557419 4.02402990737736 6.27071366374198 6.38650221915205 4.8208252304534 5.9724059908657 5.17452650046764 5.92185602608326 5.78521383831258 4.84332799198167 5.19571752180105 5.67984771474498 5.52038620788078 5.55615435372896 5.59738492186848 4.49627622688796 4.46642386721519 6.99864761672479 6.81899990930935 5.20306624579715 6.84196968934859 5.45272431587845 7.33526976268921 7.04974590361924 5.29797855874865 6.19847394273869 5.35416712577919 5.36643550880626 6.82580433919356 6.19312762642932 5.71628932568979 6.8135185029572 4.82137587485416 5.33903856787724 6.61492221609688 5.28652028092729 5.62469088181576 5.39452672993847 7.19147672428259 6.71444023498459 4.60294023994107 5.83018204544577 6.350357264757 5.57940028304518 6.76995370390825 5.44422092105974 4.4569336025263 4.07236441349148 6.20132565588286 6.14828765352391 6.00414931391246 4.90317042377429 4.5224403845822 7.12994139084986 6.4984922610649 4.80325821802079 4.80876297932726 4.92967051630423 7.19167980936725 6.75409333765094 5.47427941983539 4.9513991278885 6.4104984158927 7.38984908756523 7.13952185812515 5.4849852821646 4.78417039415264 5.0344625069581 7.30518113780189 6.40780442630122 5.91753557241592 4.03750591102957 5.81051234603973 6.24656457274911 5.79412522626118 5.21967905773339 5.4575618058491 5.83560379038634 6.70663191536635 5.78370189775168 4.4085114497395 5.19782364236871 4.89511439344143 6.90619533075367 5.90711529096107 4.46933992480537 5.83362211434614 4.5372524997041 7.23422311732838 5.94661305055909 4.47701274241221 5.37817122573191 5.65789300080442 6.99267894409706 6.16798267218771 3.9676398053431 4.09277527820049 4.04122565012221 6.82343619011869 6.50258496690557 3.7405533367151 5.93917990192582 5.94373219184647 6.49979269128663 4.62526756743016 5.74893659067176 4.97669909702586 5.00638886346257 6.19571415801992 5.41402836683681 5.34982762298967 5.93025556825269 5.6849573398945 6.78546816178255 5.79233624927792 4.02789705746183 5.04586757332816 5.35677509139912 7.41154401662703 5.29934483633688 4.2795179605863 5.05585149993751 4.77614119986643 4.63175107834557 7.12785684775001 7.17594705593604 4.63617869214413 4.38432347080654 3.94059545112726 5.57142520604122 6.25391384673354 5.38760642865613 5.43675443986289 3.35064364855437 7.52526733415835 4.9544827910649 5.21095919884814 2.59979625578436 4.25462983397781 6.28739361899141 5.1091155389243 6.44696719942945 6.05419857138026 6.11095414553053 6.00835920110154 4.8730815813575 5.02137739692705 5.93424802614834 5.99883600549955 6.33438424179941 6.56846927454854 4.90273180478721 5.37292639586008 3.93481781821329 6.21813715785894 6.1571885157643 4.79663724348253 5.16065442316318 5.07640998363788 6.41042064157092 5.91930298228543 5.51349008968748 5.60276502752787 6.19887529430419 6.92436321860419 5.91516758914852 5.96212758649637 5.94292722362141 5.46011610810162 6.44749312050162 6.1915818414118 5.07456854623463 5.00568851949649 4.83100277096224 6.99958407579512 4.94334780068956 3.93343152360907 5.80094268691712 4.75117950950394 6.01475064753282 6.38251968499195 5.49077512225583 5.46048263863983 4.14210548939765 5.23431924886836 5.87352256575767 5.75276077283382 5.826709086499 6.48461964731892 6.60996663678552 6.91879568946252 5.24579141902329 5.65789435927011 5.84760517474935 6.93885475888318 6.41799548692074 4.78744359413594 6.01131070799788 4.82816931136984 7.40873635315982 5.48114270706389 5.88264193971431 5.20728301276662 5.31368590305167 6.68976845034434 3.67968789655313 3.92546566256828 5.24063229098227 5.35985529184081 6.80704564780155 5.25015839774294 5.42911428119912 4.99978787056606 4.82730963744631 5.89119026747545 5.91990746062272 4.94471252187188 4.39498629146805 4.07955492702352 3.95944833641225 6.15539957820569 4.65718673846671 4.80412950311404 4.74399541057762 4.42435522986681 5.08677526528964 6.69048755326136 4.92955875856661 3.36204250988082 3.66051916203669 5.91912957017802 5.92190766139551 4.10636971646571 4.78122817124927 3.28117845314827 5.10809531194626 4.75249933078582 4.07222534843677 3.42251220363524 4.29670125020053 7.0044878740154 4.02726056418837 4.60499491105804 3.74273619582067 4.19743568805772 5.95778848366149 5.21359177793285 4.13918345243204 3.98913164878897 5.00364672586992 5.60202307314027 5.31573939093883 4.0383893101787 4.6289682227273 4.29767203310259 4.64568510917867 4.21480553750013 6.34143619120156 5.12796510836284 4.76893832525406 5.88085801470274 6.6157209651604 4.72391116086682 5.40911460234908 4.41305689774844 5.40337656662633 5.68536757645496 5.20627365488334 2.59979625578436 3.9489611589383 6.3060532072206 5.62707869740114 5.1811218249552 4.92368109265206 4.81008357371109 5.82746335876066 6.3744090993283 3.58640791717732 2.59979625578436 3.41956127694051 3.86843224215505 2.59979625578436 5.16663022182144 5.60338335678203 3.76244400185774 6.87636016788579 4.84152130569559 5.59967726685854 6.07822731027189 5.45147283072295 6.25975659067169 4.70572597830099 5.09511601914233 5.59172131006244 3.37547122358886 5.211551664305 4.39453903412628 4.21448285622671 3.85359159153006 3.88060281162688 6.01816616418636 2.59979625578436 4.6784477434475 4.15826200431169 3.95406656761989 5.34824081341015 4.60854565494097 3.74095456484091 5.66832519039415 2.59979625578436 6.06176774267772 3.11790825992549 5.02496380398442 5.76489067201704 3.79370066237209 4.27613762970298 5.83133719900339 4.10371469290855 4.55668725866917 3.91213386020351 4.17644080456929 4.90744609715061 4.93005506848646 4.09768642685337 3.77751581381514 4.20030551284152 5.59522801907934 5.45968688329608 4.77778040338808 4.83720625001513 4.30462800738307 5.33086338525549 5.42278671678477 4.77982873616173 4.74741908359816 4.66504356464338 5.0336341437177 2.59979625578436 4.10682806070145 2.59979625578436 3.19378284176863 5.50035941480492 5.43689620155428 4.2600653397719 4.46601374810829 5.11022554190951 5.359642890974 5.66500654690082 5.17172098962479 4.29452509294461 3.96879726525581 5.91127970116234 5.48392814885295 4.29555692797162 4.21898952457637 5.00991970171423 5.60651711744027 5.51879928423435 4.62442291598567 4.04784677495562 5.36786466420399 6.46882257186889 5.82947757696462 5.08350587541015 4.18231982885692 4.70824371680539 6.05578834796623 5.68324013471541 4.09791810019352 4.74541055585262 5.20883052833775 5.318669559628 4.28372591237757 5.23259851881337 4.55722629693685 3.51041138144057 6.15958501869105 5.77701677397091 5.15292582995651 4.84425912750676 4.2567115563102 4.26530609196729 5.28595152688527 5.12006000694509 4.22771727277782 6.43789717432484 4.71350419033917 4.1545133290249 5.38816661330111 4.39958743632379 4.26501997206105 6.09408911378749 5.41829998478601 4.95552703666799 5.32088087580958 4.53317045375195 3.92702060530145 3.22438648604129 4.5019527195376 3.65759140826972 4.28021970903645 5.94947256732836 4.81375502839785 5.21054939581066 4.60432961326152 3.95921223267601 6.11688280103326 4.439163874926 3.86017217038208
Manes.12G008500.v6.1 3.36893467607003 4.67241184650992 3.98024382822641 3.12519089239347 3.05314717308039 3.69157784225115 7.6201597421406 3.11445218865464 3.49376837325421 2.59979625578436 3.37755019900241 4.94336693078811 4.01598277474177 3.44305187794855 3.31139865403928 3.1581819852139 7.64451012218475 2.59979625578436 2.59979625578436 3.89014654444277 3.46069714102254 4.36057313477778 3.34744421400159 2.59979625578436 3.36517982117798 3.96240462963678 6.43527743187142 3.45517244682011 4.03685567412286 4.0450493378758 2.59979625578436 5.84241872247776 4.32268693423703 3.19522409136653 2.59979625578436 3.57314526813464 7.08976538011234 3.64923550830888 4.40028234882696 2.59979625578436 3.67832315661216 7.95426486919638 4.36431903329253 2.59979625578436 2.59979625578436 3.6266181304827 6.891474060502 3.38114915188791 3.51445194617031 3.53623203608649 2.59979625578436 6.23204547814722 3.34120921178698 3.24874933285914 3.79492487585658 3.28257618553174 6.15630125783769 3.82942853835697 3.24813913044745 3.52567379773375 2.59979625578436 6.73946439114158 3.31285807433133 2.59979625578436 3.81291009417644 2.59979625578436 6.59297492254631 4.93547905434079 2.59979625578436 3.52675278103515 3.20611898545288 6.82904111159221 3.13708551334606 2.59979625578436 4.35439551718836 3.56363431401342 6.17339098560891 3.24847608250363 2.59979625578436 3.10989770956048 3.19937689101105 6.81222612989568 4.24640293491679 2.59979625578436 3.59250871737335 2.59979625578436 6.10039936548175 3.86706970484492 3.42980673317229 3.03309729085306 3.24973940342139 7.61039284937354 4.66343872638935 3.59169467750925 2.59979625578436 4.05595217140846 3.49912752418334 6.75330952196824 3.20664689713645 3.35353493771494 2.59979625578436 3.31557217321446 7.49656199524826 3.91277088731596 6.38223026684978 3.11766270619839 3.25897070105676 6.93124571023449 3.8797349496795 3.86035663684186 3.45516001602998 3.56627389150152 6.45795123924225 4.0693963383006 2.59979625578436 2.59979625578436 2.59979625578436 7.99370125059093 3.85500889088999 2.59979625578436 3.43756941520291 3.77881302210965 7.18521015857752 3.79545278377254 3.34493637438906 3.71922188825181 3.3434653761842 7.15860212312845 3.9016924230135 3.14854429515482 2.59979625578436 3.74662764509982 8.33321993534823 3.94159101346546 2.59979625578436 3.2005024480778 3.4898242940079 7.44204125867252 4.0137008401783 2.59979625578436 2.59979625578436 3.86072703377089 6.750985068043 4.2994049427704 2.59979625578436 2.59979625578436 3.16768203400873 6.19427319179972 3.41192620209667 4.9128248976036 2.59979625578436 3.58821161658991 7.30260867745738 3.79742700943034 3.18288021682041 2.59979625578436 3.13846362547094 7.38293341775873 3.82545553009634 3.32259926914112 3.40808966416724 3.35770011063099 5.89749927361949 3.53958272929376 3.16701331005524 3.12023197235027 3.45050421449097 7.17401572283074 2.59979625578436 2.59979625578436 2.59979625578436 2.59979625578436 6.41212785473932 2.59979625578436 2.59979625578436 2.59979625578436 3.39302171797744 7.26034277020826 3.43834722454961 2.59979625578436 3.17616497868894 3.04244381450743 4.18640786031237 3.62449439830634 2.59979625578436 3.64460247717229 3.39857787496319 5.49620376550624 2.59979625578436 2.59979625578436 3.09391014913098 3.73210332722352 3.24239127858813 6.66845477926978 3.76457028639514 3.29885691157333 3.44163721637544 3.35732401866502 6.8072475996272 3.01337418459523 3.30082812140204 3.48251498255572 2.59979625578436 6.45443606975226 2.59979625578436 3.61010806293255 3.0725295882055 3.22829425332205 6.55835223630142 4.03518189281296 2.59979625578436 3.48425876672712 3.4134412798777 6.67228673475237 3.67874131115899 2.59979625578436 2.59979625578436 3.3545076278657 6.46794203231922 3.33238703215835 2.59979625578436 3.74469268855702 2.59979625578436 6.67248080802991 3.2650180229635 3.70616435065227 2.59979625578436 2.59979625578436 5.41775509638884 3.14584555959347 3.45351024929931 3.06852274975295 3.12315809278075 5.0028035853675 3.13920880252861 3.12874083925188 3.38697297193438 3.43823763246653 6.75828115046044 3.37329820666967 2.59979625578436 3.60068947668391 3.40715241739593 6.68172324311962 3.43807603486059 2.59979625578436 3.17150791081674 3.45753213759342 4.948177274398 3.06159220116022 4.42151923913234 3.48725331849201 2.59979625578436 6.45811271140128 3.01582169102262 2.59979625578436 2.59979625578436 3.18760828080912 7.20009683401242 4.07019172758665 2.59979625578436 3.15498124947046 2.59979625578436 7.05124271409261 3.65228365178192 3.83110509497982 3.25686325425202 3.40605524568637 7.59890019362287 4.2327986660079 2.59979625578436 3.44779333810738 2.59979625578436 7.57903908705414 3.40495493333963 2.59979625578436 3.05448293938791 6.23259248789457 2.59979625578436 7.16352871016447 2.59979625578436 3.51628227195113 2.59979625578436 3.58284287608087 4.40506099085091 2.59979625578436 3.92141333578715 2.59979625578436 3.46047366396977 8.03884951723077 4.07354455421808 3.25348081783336 3.83026908218474 3.43641674032279 7.45207282180024 3.46547799695192 2.59979625578436 3.67528607409489 3.18590979373873 7.60346604360597 4.23633202658956 3.3438924755943 3.27020841900006 3.45735620413597 7.9068177436972 3.64165707291856 3.36089001473455 3.40968187193882 2.59979625578436 7.25155843415413 4.82379548219333 3.1486359026078 3.32957983186862 2.59979625578436 8.26345064573905 3.38883758703688 2.59979625578436 3.63892444229326 4.60652808486095 6.65705156940291 3.89502161092046 2.59979625578436 2.59979625578436 2.59979625578436 7.33623427910564 3.63957982449181 3.77853098325696 2.59979625578436 2.59979625578436 6.84686114750954 3.82175856716567 3.36930499807517 6.28297791613009 2.59979625578436 5.45563228224549 4.30794775429648 2.59979625578436 3.9274882546783 2.59979625578436 6.19291551979205 4.07742224444578 2.59979625578436 3.51261602950284 3.6291041059735 5.01367982512967 3.66820388359967 3.57861008867875 3.72640000002685 3.1933542419055 6.46495954824818 3.71999682860615 4.71097512039839 3.69879294883086 3.63688284357859 6.36875414805516 3.28404026497614 3.26884182041456 3.24897275233119 3.80289619999502 8.17571813879323 3.40627964740502 2.59979625578436 3.66470869978415 3.62245939251466 4.88453505264455 3.27934697100873 2.59979625578436 3.91102118239626 3.81873675862864 7.76677639873326 3.55487327987091 2.59979625578436 4.00869099062066 3.09519307076167 2.59979625578436 4.59027996634774 3.29914297901095 3.25463556543704 3.33430315247367 3.57674982719609 4.31532451990921 4.5859436448025 6.66527792047878 3.11136320296335 3.68145239178643 6.71677364111755 4.22145159702949 3.11932334026827 3.41425061787075 3.33541046017207 6.7166519600886 5.53260901940399 3.03367268315916 6.58659363075576 3.15110900783788 4.4569336025263 3.51159020852859 3.12088499837687 3.44073658393479 2.59979625578436 5.60715950506966 4.93047090773578 3.29247100215013 3.8589781122172 3.57093580047187 6.5733184198917 4.07431971633366 2.59979625578436 3.11933717459368 3.78969911539177 5.7216051201956 3.26461794271564 2.59979625578436 3.23107304392998 4.15255087913359 6.21547764146098 3.8782200087698 2.59979625578436 3.6456884204348 3.5242076349085 4.35224114927104 3.35537022837668 3.71156365949856 3.08352688683135 3.04948717202689 4.61487206509232 3.45109885259742 2.59979625578436 3.62506705818828 2.59979625578436 7.58904802163247 4.19997833854105 3.26470865579439 2.59979625578436 3.30108436898664 9.16530295905412 3.43964218646116 3.38172702084249 3.1944944784519 3.26472095490408 8.27071712515594 7.45087345102126 3.89363607006768 2.59979625578436 3.30265235045542 8.3670095416751 3.53345212500998 3.20412094079488 4.44031529644625 2.59979625578436 8.35202440500961 3.53416582521799 2.59979625578436 4.27712069169116 3.65452862104187 6.99901115370247 3.75105557019103 2.59979625578436 3.26388014084464 3.19755199553219 7.16176206841055 4.11070147214262 3.32869152579516 3.59990066596305 2.59979625578436 8.00181082393391 3.99260251328406 2.59979625578436 3.53231847300873 3.72372014552955 2.59979625578436 7.36444063864926 3.18485473878746 2.59979625578436 3.15134302408755 3.44353124367574 5.93544301196655 2.59979625578436 3.04937180421191 3.14802037916805 3.41253877880521 7.44197709883348 3.35064364855437 2.59979625578436 3.09344190010374 2.59979625578436 6.3811581025713 3.67936739780813 2.59979625578436 3.11516147797062 3.1553627006671 4.78781224177098 3.98081134350268 2.59979625578436 2.59979625578436 2.59979625578436 6.31215415754751 3.37150153489142 2.59979625578436 3.44342650184341 3.62152517813589 2.59979625578436 3.49105114569248 2.59979625578436 3.63758619848977 3.1505585915272 5.11536281586068 3.31341918269739 3.30262648282872 2.59979625578436 3.11486485550114 7.5322962740296 4.0881374816876 2.59979625578436 3.35802627900853 2.59979625578436 6.65199926422673 2.59979625578436 2.59979625578436 2.59979625578436 2.59979625578436 6.51145465943811 3.81352416426458 3.1975645660093 2.59979625578436 3.93343152360907 6.37207451469529 4.43116626631893 3.30442840010922 2.59979625578436 2.59979625578436 6.69276364505718 4.56838311393364 3.14717678469408 3.88329761094553 3.83474105676612 7.86235818968303 5.24971240006136 2.59979625578436 3.63770880969205 3.67036819177417 6.38985895317441 4.03085070798866 3.14192697751166 2.59979625578436 2.59979625578436 6.55340502495183 3.31680275846176 2.59979625578436 2.59979625578436 2.59979625578436 6.98673583483226 3.4479846523637 3.87366414569622 3.2328387430116 2.59979625578436 3.6462999696361 3.9983120469347 2.59979625578436 3.27322924455616 2.59979625578436 7.34340457471057 3.57787170644851 3.0753039300318 3.09490341468928 7.55943789234002 3.6259675130652 6.54943378106032 3.80813818017257 3.63459143030087 3.35805347339294 3.1839706467237 6.52270881366998 3.10040922476677 3.75469696613014 3.63668053393566 3.14894040553398 5.28134427805285 3.13903998395891 2.59979625578436 3.46235777925282 2.59979625578436 6.98326892274313 3.08382354620843 3.90286750912877 3.42230518372925 4.07222534843677 5.18715517396516 4.19732226699049 2.59979625578436 3.72261112057527 3.95095185850016 5.24308630991876 3.75685344036857 3.27005780046848 2.59979625578436 2.59979625578436 5.90863055690768 3.49948415980588 2.59979625578436 3.37424946298459 2.59979625578436 7.39844341528052 3.21175968271509 3.15184207342633 2.59979625578436 3.6755733418522 4.51790326001215 3.8336428529929 2.59979625578436 3.3197901182369 4.10724819640559 6.40200048425594 3.59950334611107 3.47520283733032 4.31105357915929 2.59979625578436 2.59979625578436 3.0640794104873 3.20178576582288 4.01749385760493 2.59979625578436 7.27753744356731 3.22310506880101 2.59979625578436 2.59979625578436 2.59979625578436 2.59979625578436 3.98502212357155 2.59979625578436 5.72440515974775 3.71664159246952 6.38565479012544 3.50978775222963 2.59979625578436 3.87987953278256 2.59979625578436 8.06793858107702 5.02890370927168 2.59979625578436 3.170552578228 4.94282342691038 6.97468089505461 3.49200943256135 4.58314626098633 3.6382269395015 3.10979399629646 6.6598844068036 4.51762372511638 3.41195457515195 3.29367264049087 3.50863035512316 7.44449774465377 3.50439436163838 3.44859642076762 2.59979625578436 2.59979625578436 2.59979625578436 4.3886035672289 3.84486432845572 3.62019525175736 6.25421909757597 3.3444210447866 5.84855852064136 4.31736340904294 3.34267066795857 3.29644996195684 3.47295221299192 7.12623338154636 3.26993010504482 2.59979625578436 4.01455699993738 3.75271796694547 5.88440097466508 3.62252958116509 2.59979625578436 3.85347255652778 2.59979625578436 6.45265907148967 3.59471913209586 4.41188434840067 4.22559514689609 3.27070239318665 5.91960560833562 3.69629454725102 3.36381581629909 6.17064995199924 3.23817512837546 2.59979625578436 3.19378284176863 2.59979625578436 3.37232711662656 3.2568317893317 6.20362987964004 3.36362012377228 4.01124483143359 2.59979625578436 3.65661271026855 6.7941974294977 3.48455101835497 2.59979625578436 2.59979625578436 3.35651622161544 6.54885476581428 4.0301906122985 3.76185652348974 2.59979625578436 4.51025954635073 5.26510912687693 5.17623127763516 3.66266052365292 4.78188108657686 3.35379231418697 5.36285570289811 3.5233891069621 3.1198917268211 3.71512645345224 3.37365795353155 6.47041706976879 3.55735590474518 4.56658392026922 3.07369795760033 2.59979625578436 7.48845077235952 3.51041138144057 4.65420437600863 3.09559387004943 3.16483281905453 6.53476067040052 3.85218514393619 2.59979625578436 2.59979625578436 3.1359058019152 7.27931635236222 2.59979625578436 3.4309770644687 3.32166868968202 3.46923753091554 6.56371434249565 3.93199932383111 2.59979625578436 3.7236190172748 2.59979625578436 7.24178585195052 3.25239247268295 2.59979625578436 2.59979625578436 3.78028546879817 5.91543776045631 3.33821626897538 2.59979625578436 3.1167432246131 3.34875050887515 3.55270442973838 3.34529463786093 2.59979625578436 3.59541879055473 6.97739061305699
Manes.12G008600.v6.1 7.14496773470259 5.21186817014204 6.66624515138145 6.84601683769056 6.4453470182099 6.61784251157348 6.21236262862099 7.25740044239403 5.89648166256371 6.18888117275466 6.9580506657398 6.05351038017224 6.79990872430206 5.69762393728971 5.86161514490998 6.95427179481058 6.47305680979771 7.31135500645807 6.43221282625937 5.92462103608446 7.16036957909469 7.23803874423595 6.6194043658244 6.86511868464631 6.0948736234484 7.08285492249161 6.2867599267045 9.57662382240926 6.52743932507281 5.16535132563072 7.48533521467413 6.2178674475751 7.6756634477173 6.134450424059 5.39204818750841 7.33863553456764 7.01801615318223 6.37820689964607 5.48683138525656 6.07013838277055 7.28725327868196 6.56626646052217 6.38335381393522 7.53434254007278 6.42305806271553 6.55359258611676 6.34889738770566 9.21258100372353 5.73943347593085 5.71203969963197 7.27751824075656 6.32792683706643 6.44264703680379 5.66368911126381 5.23137370428282 7.59356024160584 5.97089937459026 7.40395206506661 8.43848664359821 6.11467338764222 5.70858066045927 6.65662915692746 6.15591600040038 6.32364397525139 5.07721237647835 6.69671686825043 6.36067104237563 7.78215993742108 6.49312887018059 5.65077757066151 6.87292619633689 6.05299686047775 6.09960467512833 5.8166066397783 6.1775680108337 7.77037012641006 6.59283027295526 8.04299000050362 6.12940452369098 5.74296035226057 7.3927313261925 6.26167013321261 6.42526607390251 5.94277008004953 5.41301269250542 6.21258877257034 6.19969642403965 7.55217888098271 6.03790306341898 5.9848793205825 6.30795300973243 6.63670087898373 7.61795672942149 6.31216911674781 5.6713578930303 7.94899801765783 6.83884591107106 5.88980954615604 6.57823430716047 6.77343196590188 6.77731046043627 6.5542404456399 6.19855569663338 5.88815111218203 6.38223026684978 6.77727620016576 6.79369755041531 5.8264312731423 7.79296750754867 5.8031320334492 6.00472256692834 6.67420011366613 6.4181339886613 5.8603156960619 6.50626143573854 5.97913493059016 7.25824152189085 6.09769660609716 6.00715783085847 5.85681285394673 5.92054375285507 7.25015467989539 6.12991905963409 6.41196363511468 5.97255593195356 6.11146008869839 6.39477807836527 6.36140932819482 7.73212827841558 5.95718942327783 5.26606396019769 6.76373667585969 6.37601067841027 6.95161929767189 6.92558185914611 6.13431094663004 7.17020977913701 6.12288554176587 8.87606050035133 5.48255742298478 8.48859491800848 7.79833268758324 6.2157942166536 6.96601271683087 5.78483958858622 4.73203844039917 6.80346195707787 6.45857652966238 6.88647324603744 6.99041309310999 6.2815790813196 7.47242132636769 6.07686863220144 6.95274614288432 6.64513211265237 6.91363499258788 7.43879725173514 5.96123009782766 7.51664358292073 6.59127053538951 6.21197029154212 6.46220023012649 6.24368029476739 6.24008237270792 5.344998807521 6.03984974222699 7.37454343081228 6.55316214471464 6.05100434830062 5.7240877297674 6.67138904379824 6.98033796202211 5.70698859226025 6.83650457373577 6.84423065065813 6.06148384971948 6.68521660337295 5.75983428233036 6.96425449062388 2.59979625578436 5.43087474146764 6.75267928564984 6.4835675831365 6.28845546203254 6.11297437056989 5.83646515976221 7.41856812102904 6.17283731005298 6.63949492022549 6.69881205886643 5.51691372947086 6.90893181572364 7.06735239639132 6.26614169425684 6.81575784288364 6.57644082016667 6.2622920090904 7.61302649209154 6.62410091775959 7.46712916344398 6.88720431309598 5.70033571447993 7.8877216302747 6.27848972116371 7.05203369754166 6.87144069058459 6.95568072156985 7.70253819038143 6.63730626994937 7.51897674445685 6.714923492544 7.48231635424568 7.71374847726412 6.4430007628518 9.10978100501439 6.40250719199303 6.46913180987508 7.35571542163281 7.57863095470807 8.8039882341459 6.86387395637292 6.35871928360314 7.07580625969609 6.75596328847761 7.67333621448644 7.08086497477837 7.87261090148052 7.08491342046586 6.93088482687172 6.50485808579426 6.32116701226702 7.73277358763112 7.21122958974394 6.80211658696545 7.49841591610053 7.46535203117758 7.30412349842186 7.79786725725415 6.48400431407028 6.3125356715437 6.71492179968742 7.01409164639772 8.25540242928367 6.65337569579752 7.46597074022083 7.2586636414917 6.69202456851313 7.60796729788878 6.82120606210562 7.27344697558063 6.63033390848397 6.48910535457069 7.50449806977942 6.4913809309469 6.75111226190706 6.32373834559866 7.75945055182417 7.06921864613676 6.35566875788691 7.28518884117952 6.48302596226281 6.96031823014256 7.35700380551014 6.65831672301513 7.91042015282471 6.19730718650076 7.33608408479351 7.4602970819918 6.42316110003807 7.88107184531537 6.15400292813947 6.13989261210544 7.70235536274137 6.49993133093344 6.60954641397439 6.87804603095638 6.74282545485256 6.23259248789457 7.81026188045169 6.80046728215473 7.95973372295799 6.24270624670431 5.83393095852792 7.6109660992795 6.17934608460034 8.41743911925149 6.73902629456544 6.48252239992455 7.32232244458953 6.78936271027018 7.49476866343796 6.50529156242315 7.49609797059335 7.36574376492988 6.06775658942338 8.46473026069792 6.11151918720301 7.27060344734579 7.92025886986218 6.65053525638522 7.48538965530754 7.27911039922349 6.93596784406784 7.59920465892805 6.02829207021998 7.26528151546472 7.05212741357922 6.34499702170808 7.31562105350389 6.48974085350001 6.94211954563511 6.96115009032232 6.51532598907154 7.4499712527921 6.01529993566797 6.84128131053647 6.1767628826818 7.13958867054618 7.71004389646674 5.71836386604391 8.26508425492965 5.7690473622172 6.148764065331 7.24254440875978 6.19088379093894 7.18334361285299 6.53899411028634 6.36860216035941 7.95040035198123 6.57197436746093 7.99810844443598 6.81318696727439 2.59979625578436 7.73140909585036 6.66170372919578 7.00036084280084 5.78241779871432 6.58766042195971 6.98006115826097 6.83442832728545 8.57152392649372 7.67636224182334 6.5497954662276 7.30697648249213 6.97930351057146 7.27183871432709 6.79555229789509 6.63288267897418 7.5288492043903 6.74912739663796 7.45816203781177 6.46466007163293 7.12106224121938 7.35225788717863 6.74658794344965 7.86771050377017 5.75258784519939 7.06803299975504 8.23972619295058 6.38733919736935 7.27411774335951 6.72982461862488 7.10234986968024 7.35116041332055 6.879310533161 8.81521716865532 6.71103991540261 6.40014253521325 7.10489279549721 6.09047656800847 7.24119716763562 6.10855971115007 7.18016544598833 6.76169863612891 6.98731637949991 7.11547308709939 7.1058834089289 6.0626775940374 6.36319232037292 7.55517843001048 6.48596308788928 7.30147933046825 6.32967358491292 6.930324139623 7.42505802565982 6.96416148639274 8.45957808808316 5.80651581344492 6.12494558465791 7.36542356989065 6.16174275064996 8.0039138248309 5.88287576371007 6.25817141309703 7.40612690172187 6.11162538852593 7.79987020632836 6.16940688925653 6.23256320942333 7.94776797228182 6.92962881079376 7.33433004535946 6.72508183098464 6.76724352051291 7.0299089937807 6.73414608539377 7.623329613814 6.95443401630144 7.67985639846245 6.5372598977628 5.86214008175104 6.12730017299033 6.12354589190991 6.10404307532459 7.10917465573812 6.00059674690541 7.62728655624581 5.81149116753233 5.65821140461697 7.46538009437311 7.51590919670681 7.60901306263281 6.59740957585582 6.51603945587622 7.12431291997187 7.25077524190819 7.68932022514672 7.52247124423157 6.39322326082185 7.22636115682941 6.56495066349141 6.80770650865654 6.56925062848655 6.70397994684368 7.58204813946536 6.06209245538494 8.12377509532292 6.14793814374423 6.17410937600383 7.55117123449326 6.86942059706362 6.62231078766122 6.16067887235099 6.30791617762232 7.9725639958618 6.35920010510165 6.83697313240639 7.40503578078676 6.40948344805631 7.08318893777001 6.20785394955143 7.04768053295352 6.92932953891069 6.43979674429245 7.86921055414216 6.07990026002591 8.09837185141913 7.67077184062252 5.54326448219106 7.44694463776778 6.42430905635178 8.39724544994567 6.08655618364749 5.94367322178974 6.81921500307079 6.26044753814274 6.87137297012228 6.04222209250846 6.3773851221056 7.31210162197484 7.29466388649967 6.55445455378307 7.43135411508959 7.34536450207849 6.68994014330452 7.33286139555168 6.72613087932104 6.95774155554156 6.59405685944201 6.98876070794183 7.49830974828159 6.34139668966691 8.18376723143539 6.55905427520801 5.46798083604579 8.05025471144725 8.22245414192109 8.76154680441566 7.03004491703495 7.28303666542189 7.49419861720748 6.4562222495638 6.63282197450617 6.59126920566802 6.87225907112856 7.86581752276955 6.87470555938669 7.24141911482453 6.8736365345264 8.09961877920252 8.4625459589494 7.54916439182172 9.62675919579151 7.08773573901693 6.31481418494482 7.46319530216759 7.29193336192325 7.6412555520206 7.12435042686939 7.70011978756659 7.72167483311651 6.31550215717824 6.79701562150142 6.92436321860419 6.05305514731893 7.38568315113486 6.91436317715324 7.28849824871018 6.38834870647595 6.13404723911962 7.57296442486574 6.55120300890517 7.3350819839474 6.22834700861424 6.24148417596766 7.93401049407653 6.6694316582709 8.73968247794833 6.98742135075759 6.77520913055915 7.75966867176238 6.19704682801985 8.75313061611299 6.53887182015928 6.86190425367472 7.62343343986807 6.4811556691839 7.23429019849828 6.79149566548667 7.22339735817348 7.82188587766092 6.56118884774351 6.72233608607329 6.39991039114049 6.10455245385949 7.77332558591682 6.17929702001339 7.22335842180238 7.11972300933352 6.12461140404335 7.96272614104625 6.45261245247562 6.62271844227851 7.60099510270508 5.72629778169475 7.08475736164048 7.72421180352253 7.61591882614758 6.48012294210008 6.04528507741665 7.36885740086584 6.86923945782602 7.32800964574719 7.24252051321439 7.69580455228813 6.18558554653295 7.82182765983657 6.97102860790757 8.75218318265672 7.0940261629623 5.99568320364748 7.79138584189854 6.52270881366998 8.01250761946775 7.43044258540943 6.59580191880123 7.27619858241553 6.42914413871989 5.83008719627035 7.14312145074455 7.10832440834357 7.90588931726374 5.99904674926968 5.88330100222882 5.42677489144597 6.9444323262229 7.57639153162202 5.8850491693122 8.26714589265818 6.43682633024636 6.03600844630967 6.88454234078511 6.05189474617359 7.21354012162949 7.91349844362132 8.52381828618912 6.68300133312413 7.07434632761035 7.13865881585631 7.18173514385794 7.10849564635289 6.99372307769156 6.74407881407478 6.57487497120683 7.23979860963757 5.18528519147804 6.9902730453106 7.35860392030732 6.54512999340402 6.68739320620296 6.56945555616011 6.7915404974743 6.93079310832828 7.44020080645199 7.08877586121273 6.05357611155048 7.98332606480797 5.45667075841334 8.15124112211678 8.6771129065921 5.99673931190335 7.23180643609429 7.16605347185875 8.82084985165371 7.69980956992254 7.17079460746943 6.0464158074315 7.94452393107452 7.25377157367882 6.21132813018747 5.72440515974775 7.5658015771788 7.28304171796426 6.55453749654497 6.97457236773541 5.47271375811631 6.42539569248954 7.14482144064331 7.14730330343812 6.80002212928311 6.82897278764857 6.9690963543521 6.79718192150181 7.01917108148199 6.07904742656349 5.1909062690305 6.23205154079604 6.48700817188714 7.71007121722833 7.12995908013703 6.4024950418831 7.46968271469777 6.94803139503564 7.77346201984804 7.09160028184885 7.29631096400239 9.52183188028697 6.50185653103526 6.89896859662283 6.79492630124645 5.91919053179365 7.32320304200587 7.08409139726349 6.37647950500982 6.89539946608049 5.51815677465092 5.4499010758657 6.65872308544684 6.77546114972828 6.70179486158075 6.60488637422889 6.24835104406018 6.32257829235679 6.26495775925676 6.57879742194434 6.30545076008865 6.96121280300437 7.61944621242424 6.21038813833389 7.35626782278112 6.70499455499604 6.24321143213355 6.83175927390492 6.44832495613626 6.82796206902461 6.40564502401662 5.37325073172936 7.47900629549609 5.43284111539091 9.6114966698652 6.314152850383 6.04133141949358 7.81754443198488 6.71271117010214 7.54478781022175 6.46989535416268 6.85086746055705 6.78684313348321 6.27154745185494 6.96274692504381 6.5063780378808 6.63076051330763 7.52565813842367 6.19066662489255 7.556816575955 6.95286477509815 5.62783601654587 7.57615176432692 6.54831200506864 6.52174360918305 7.37184854350048 8.10829053698942 7.30750089762869 5.95807063313594 7.21678457399649 6.25077169042621 6.96685087726912 6.9585265815649 6.27833605775005 6.48015630334422 6.93721816305138 6.13631113349491 6.50899507582892 6.06043276721453 8.66252973328644 6.55903876991958 6.58999058080554 7.35342325509084 6.64542556214197 8.7075165223339 8.07617021386139 5.88477077871193 7.05458793129813 5.49277025226235 7.3388626171521 5.75071652264401 6.57621108878878 7.94735351163594 6.63647586673662 7.9032449106492 5.99802373159397 6.01358392209439 7.08674403660874 6.05504050746812 6.7504784194823 7.8325246288671 5.44608858712144 7.67449794619643 5.8877415365843 6.15217481393278 8.26829045248985 5.85558725194131 6.61163810621005 6.76086358485036 6.68359328222342 6.22651362651279 5.89633992416327 6.96793322647643
Manes.12G008700.v6.1 3.14683983215409 2.59979625578436 2.59979625578436 3.33882252641644 2.59979625578436 2.59979625578436 3.15816018115106 2.59979625578436 2.59979625578436 2.59979625578436 3.37755019900241 3.22781498317095 2.59979625578436 2.59979625578436 2.59979625578436 2.59979625578436 2.59979625578436 3.80123086013542 2.59979625578436 2.59979625578436 2.59979625578436 4.62469494447679 3.13138655775315 3.56007187972487 2.59979625578436 2.59979625578436 3.56341288661491 3.20900055990681 2.59979625578436 2.59979625578436 2.59979625578436 2.59979625578436 3.85207335137609 2.59979625578436 2.59979625578436 2.59979625578436 2.59979625578436 2.59979625578436 2.59979625578436 2.59979625578436 2.59979625578436 2.59979625578436 2.59979625578436 2.59979625578436 2.59979625578436 3.20086796870012 2.59979625578436 4.71199234508503 2.59979625578436 2.59979625578436 3.11136424535262 3.40243768725699 3.1269057721942 2.59979625578436 2.59979625578436 2.59979625578436 3.47984882381643 3.48202483941218 5.84676841273011 2.59979625578436 2.59979625578436 2.59979625578436 2.59979625578436 2.59979625578436 2.59979625578436 2.59979625578436 2.59979625578436 3.19194094230314 3.4930121375438 2.59979625578436 2.59979625578436 2.59979625578436 3.13708551334606 4.68113159220027 2.59979625578436 3.56363431401342 3.9437380773174 4.06954504708076 3.29249169049875 2.59979625578436 2.59979625578436 2.59979625578436 3.17512532819144 2.59979625578436 3.30853211464194 2.59979625578436 3.69147458537688 3.39107561198341 2.59979625578436 2.59979625578436 3.24973940342139 3.90601320041306 3.72246787981123 3.10301656909335 2.59979625578436 3.40126091377021 2.59979625578436 3.02061995747434 2.59979625578436 3.4669581166417 2.59979625578436 2.59979625578436 2.59979625578436 2.59979625578436 2.59979625578436 2.59979625578436 2.59979625578436 3.30468717862715 2.59979625578436 2.59979625578436 2.59979625578436 2.59979625578436 4.09776765168588 2.59979625578436 2.59979625578436 2.59979625578436 3.13082777262013 3.45406892818204 2.59979625578436 2.59979625578436 2.59979625578436 3.13872541349518 2.59979625578436 2.59979625578436 2.59979625578436 2.59979625578436 2.59979625578436 3.80456736897007 2.59979625578436 3.53930605846071 2.59979625578436 2.59979625578436 3.43400258277707 2.59979625578436 2.59979625578436 2.59979625578436 3.8399998178964 3.08196755351891 4.42234178005882 2.59979625578436 5.52489448982761 3.00996798027269 3.25041757009826 2.59979625578436 3.10567645987634 2.59979625578436 2.59979625578436 3.50034930713511 2.59979625578436 2.59979625578436 2.59979625578436 2.59979625578436 3.29913367952584 2.59979625578436 3.18288021682041 3.81804153400125 2.59979625578436 2.59979625578436 3.26880893046291 3.11353869906184 2.59979625578436 3.22095379729571 3.51663380570461 2.59979625578436 2.59979625578436 2.59979625578436 2.59979625578436 3.41510177671445 2.59979625578436 2.59979625578436 2.59979625578436 3.13618426178944 2.59979625578436 2.59979625578436 2.59979625578436 3.39808541971548 2.59979625578436 3.11361203837832 3.08843871467039 2.59979625578436 2.59979625578436 3.2233869813897 4.52005713712319 2.59979625578436 2.59979625578436 2.59979625578436 3.39857787496319 3.23306554339514 2.59979625578436 3.03334130892695 2.59979625578436 2.59979625578436 2.59979625578436 3.22221931818771 2.95967134658604 2.59979625578436 2.59979625578436 3.98008765998947 3.61553673728018 3.01337418459523 2.59979625578436 2.59979625578436 3.39679534912207 3.23076972745041 2.59979625578436 2.59979625578436 2.59979625578436 2.59979625578436 3.2670926519256 3.02986544421834 2.59979625578436 2.59979625578436 4.17007092440641 3.27611731718091 4.30249721416857 2.59979625578436 2.59979625578436 3.1364641154621 2.59979625578436 4.31144256826869 2.59979625578436 2.59979625578436 4.11709928690952 2.59979625578436 3.2650180229635 2.59979625578436 2.59979625578436 3.35455894485225 2.59979625578436 3.26661495764191 2.59979625578436 3.72430999615427 2.59979625578436 2.59979625578436 3.35832488643014 2.59979625578436 2.59979625578436 2.59979625578436 2.59979625578436 2.59979625578436 2.59979625578436 2.59979625578436 3.40715241739593 3.07492497937578 3.08827779899346 3.34894100460763 2.59979625578436 2.59979625578436 3.49185471935923 2.59979625578436 2.59979625578436 2.59979625578436 2.59979625578436 3.08092639916607 3.01582169102262 3.48593425868481 2.59979625578436 3.60454462823474 2.59979625578436 3.40954712367928 3.23544690453558 2.59979625578436 2.59979625578436 3.04994649852283 2.59979625578436 2.59979625578436 3.06640245947418 2.59979625578436 2.59979625578436 4.28833052297765 2.59979625578436 2.59979625578436 2.59979625578436 2.59979625578436 2.59979625578436 2.59979625578436 2.59979625578436 2.59979625578436 5.05093769552864 3.37680082021844 3.09920040061693 2.59979625578436 2.59979625578436 3.30150379084556 4.47578712364571 3.02532496867072 2.59979625578436 2.59979625578436 2.59979625578436 3.07327005296684 3.17749061347233 2.59979625578436 2.59979625578436 4.29948936547535 3.13011628474653 3.03747957287136 2.59979625578436 2.59979625578436 2.59979625578436 2.59979625578436 2.59979625578436 3.12883395539949 2.59979625578436 3.21057785747254 2.59979625578436 2.59979625578436 2.59979625578436 2.59979625578436 2.59979625578436 2.59979625578436 2.59979625578436 2.59979625578436 2.59979625578436 2.59979625578436 2.59979625578436 3.05910626361496 2.59979625578436 2.59979625578436 3.70695848093967 3.16981088905528 4.00996550861113 2.59979625578436 2.59979625578436 3.11444189945037 2.59979625578436 3.73418530558767 2.59979625578436 2.59979625578436 2.59979625578436 2.59979625578436 3.15924501044427 2.59979625578436 2.59979625578436 3.87794310174846 3.40086540681077 2.59979625578436 2.59979625578436 2.59979625578436 2.59979625578436 3.09304328024829 3.14215221956444 2.59979625578436 2.59979625578436 2.59979625578436 2.59979625578436 2.59979625578436 2.59979625578436 2.59979625578436 3.61411445291512 2.59979625578436 3.52181474650389 2.59979625578436 2.59979625578436 3.20704156102309 3.97233686017103 3.55880419163474 2.59979625578436 3.06075262526231 3.37363417613735 3.92336526354409 2.59979625578436 2.59979625578436 2.59979625578436 2.59979625578436 3.45536050003636 4.19695890766279 2.59979625578436 2.59979625578436 2.59979625578436 2.59979625578436 3.21036400817574 2.59979625578436 2.59979625578436 2.59979625578436 4.07088407117361 5.07454400900067 2.59979625578436 2.59979625578436 2.59979625578436 3.29707522516397 2.59979625578436 2.99054227134901 3.30161108955818 2.59979625578436 4.16421157857886 3.83128390774272 3.44198007858204 2.59979625578436 2.59979625578436 2.59979625578436 3.13906168656558 2.59979625578436 3.03367268315916 2.59979625578436 3.15110900783788 2.59979625578436 3.24980416694994 2.59979625578436 2.59979625578436 3.25797369082606 4.30593779757051 3.14919715036927 2.59979625578436 2.59979625578436 4.30542824398944 3.88815639471644 4.07431971633366 3.48783170415474 2.59979625578436 3.36487301352577 3.54002058805831 3.63776513294116 2.59979625578436 2.59979625578436 3.8866168499337 3.09756767139413 2.59979625578436 2.59979625578436 2.59979625578436 3.5242076349085 4.03750591102957 3.65679325577199 3.71156365949856 2.59979625578436 3.23323260867859 4.11718707303016 3.20605869871251 3.38263384089915 2.59979625578436 2.59979625578436 2.59979625578436 3.75877749998037 3.07202167120568 2.59979625578436 3.30108436898664 3.57995862099293 3.7718602882907 2.59979625578436 2.59979625578436 3.73239061372913 3.97326330232263 3.39871373980224 2.59979625578436 2.59979625578436 2.59979625578436 2.59979625578436 2.59979625578436 4.03145852475667 2.59979625578436 2.59979625578436 2.59979625578436 2.59979625578436 2.59979625578436 2.59979625578436 3.5181177796101 2.59979625578436 3.94873831684893 4.1143478857072 2.59979625578436 3.19755199553219 3.35631907845476 3.69143643247701 3.02358893173204 2.59979625578436 2.59979625578436 2.59979625578436 3.31617825122147 2.59979625578436 2.59979625578436 2.59979625578436 2.59979625578436 3.50975893664833 3.59995622530821 3.90412194324424 3.15134302408755 3.09151528685361 3.67218395032668 2.59979625578436 3.23307136903005 2.59979625578436 2.59979625578436 3.76222763590683 3.87328019098817 2.59979625578436 2.59979625578436 2.59979625578436 2.59979625578436 3.58897033024779 3.52086051291967 2.59979625578436 2.59979625578436 3.88319342047443 2.59979625578436 2.59979625578436 2.59979625578436 4.62030877807126 3.08735284545691 3.14868655853493 3.40083590865166 3.44342650184341 5.76121046925961 4.39911599504966 4.86654089665437 3.79223580108878 2.59979625578436 2.59979625578436 2.59979625578436 3.10694865309437 2.59979625578436 2.59979625578436 3.11486485550114 2.59979625578436 3.6155055741188 2.59979625578436 2.59979625578436 3.78867056354692 3.04736748769776 3.67965037329522 2.59979625578436 2.59979625578436 3.86368274392085 3.13561726277176 3.03997188674666 2.59979625578436 2.59979625578436 4.92472015546108 2.59979625578436 4.38999561725649 3.79771147640099 2.59979625578436 2.59979625578436 3.16296043660998 3.85006983275606 3.14717678469408 2.59979625578436 2.59979625578436 2.59979625578436 2.59979625578436 2.59979625578436 2.59979625578436 2.59979625578436 2.59979625578436 2.59979625578436 2.59979625578436 2.59979625578436 3.73599794249069 2.59979625578436 2.59979625578436 2.59979625578436 2.59979625578436 4.30483835102731 3.11530692652306 3.4479846523637 4.23366688163413 2.59979625578436 3.11591032459858 5.36530161439159 3.89343169435146 2.59979625578436 2.59979625578436 2.59979625578436 2.59979625578436 3.11190764297675 2.59979625578436 2.59979625578436 2.59979625578436 3.7769285957467 3.32081634279933 4.152505912284 2.59979625578436 3.13901363613911 2.59979625578436 5.43846308275631 3.10040922476677 2.59979625578436 2.59979625578436 3.80021628716771 3.36204250988082 2.59979625578436 2.59979625578436 2.59979625578436 2.59979625578436 2.59979625578436 2.59979625578436 2.59979625578436 2.59979625578436 2.59979625578436 3.18542993688362 4.47372270830625 2.59979625578436 2.59979625578436 3.66098315638991 3.27099546505006 3.63998240109009 3.74119070843721 2.59979625578436 2.59979625578436 2.59979625578436 3.12478781716686 2.59979625578436 4.09899535301805 3.78966341899362 3.34624818242998 2.59979625578436 3.15184207342633 3.28755938414103 3.6755733418522 4.57644638459609 3.32636466370826 3.48802483307444 2.59979625578436 3.6888404671252 3.52897576788513 4.41305689774844 4.87180778045192 2.59979625578436 4.16372169111882 2.59979625578436 5.13512426561095 4.74506342842781 3.62159293703543 3.17254904508025 2.59979625578436 4.37095779267345 3.46856026701611 2.59979625578436 2.59979625578436 2.59979625578436 2.59979625578436 4.00777204911899 2.59979625578436 2.59979625578436 3.72155046908345 2.59979625578436 2.59979625578436 2.59979625578436 5.85540789248489 2.59979625578436 2.59979625578436 2.59979625578436 2.59979625578436 2.59979625578436 3.21444532604007 2.59979625578436 2.59979625578436 2.59979625578436 2.59979625578436 3.20516644634206 4.6576185404541 3.97274571856209 3.29367264049087 2.59979625578436 2.59979625578436 2.59979625578436 2.59979625578436 2.59979625578436 3.74095456484091 2.59979625578436 3.902554382221 2.59979625578436 2.59979625578436 2.59979625578436 3.86313458589679 3.92586272002995 2.59979625578436 2.59979625578436 2.59979625578436 3.10899527952792 2.59979625578436 3.14857604664619 2.59979625578436 2.59979625578436 2.59979625578436 3.05549889512908 2.59979625578436 3.09629371888845 2.59979625578436 3.11870604035815 3.05627301234867 3.01265836496538 2.59979625578436 2.59979625578436 3.27070239318665 3.76859875860991 2.59979625578436 3.78810574708488 2.59979625578436 4.91697188260733 2.59979625578436 5.17469337183686 6.5943767719079 2.59979625578436 3.2568317893317 4.06308466702469 4.07961686378241 3.73144554285709 2.59979625578436 3.46890406481015 3.32449490963803 3.48455101835497 3.34414564086158 2.59979625578436 2.59979625578436 3.6756084057258 2.59979625578436 4.65485542339702 3.14781871854752 2.59979625578436 4.36953763456249 2.59979625578436 3.95303294201769 2.59979625578436 2.59979625578436 2.59979625578436 2.59979625578436 2.59979625578436 2.59979625578436 2.59979625578436 2.59979625578436 2.59979625578436 2.59979625578436 2.59979625578436 2.59979625578436 2.59979625578436 3.70634912023239 2.59979625578436 4.6059839963845 3.56654590433154 2.59979625578436 4.88353552897041 4.53365525642745 2.59979625578436 3.1359058019152 3.0410586930376 2.59979625578436 2.59979625578436 2.59979625578436 2.59979625578436 3.58273082408704 3.55792757479529 2.59979625578436 2.59979625578436 2.59979625578436 2.59979625578436 2.59979625578436 2.59979625578436 2.59979625578436 3.29381410174513 3.21951123834957 2.59979625578436 2.59979625578436 2.59979625578436 2.59979625578436 4.51451394959699 3.12984163088293 3.75252876380081 2.59979625578436 3.34260516870939
Manes.12G008800.v6.1 8.23094446706306 6.85204731807482 7.09839119128445 6.50094373603775 6.28619275501907 7.83653173551285 6.94340509018262 7.12644000587877 6.81669276665968 6.05262691144611 7.53756725754462 6.8898626530849 7.62178169009759 7.12619804115143 6.40826214935361 8.18747819874066 7.10997753672693 6.83559987112139 6.94406327418739 6.48274337073636 7.93263913876386 7.53495070913965 7.24530829522933 6.45108855022892 5.89573216420944 7.70344436367795 7.35269929043429 7.12019471823149 6.7487042341448 6.10005721013809 8.14877027366143 6.49537324875149 7.24690532357157 6.65509546049369 5.92381254890966 8.12644143410233 7.23241886620099 6.79731868920527 7.12214214813052 6.18211402458942 7.57399741300447 6.95320561505569 6.68721158354343 6.93762948219179 6.05805819018328 7.27556760887151 7.08754132887705 6.88754376488427 6.26958889512456 6.12487511898977 7.57458936966942 6.92552689784303 7.30708052470504 6.692824544221 6.38555883905726 6.98468918465655 6.34818139358565 6.81184061829615 6.75018646038455 6.02132918269762 7.09834022645853 6.65662915692746 6.79156918006347 6.32364397525139 6.36767228348227 8.31012284722492 6.97908880665812 6.74227939070214 6.71879487230922 6.2387982572275 7.71221589579272 6.56686612285793 7.26609721628854 6.86478059547217 7.60164590369962 7.88627191278904 6.80630827658784 6.93219401486524 6.12940452369098 6.10903998112247 7.40183332323195 7.11346460992011 7.73601047513252 6.5309210261698 6.24455581146172 7.56304443602238 6.98977801069573 6.76837957058515 7.0099096735596 6.93739599908604 8.02089143294878 6.93805609550582 7.0558206476013 6.50292935343589 5.6713578930303 6.38653834194299 7.01240575084007 6.34480030445711 6.70450544053815 6.45737723185162 5.89346863901915 7.01249827974091 6.52137008101122 7.00132822035307 5.89057866898297 6.17810335514432 7.06803104165372 6.69056069584628 6.97037058727554 5.78148293259857 6.00472256692834 7.1945000178082 6.80494130493551 6.5112705578038 6.50626143573854 6.45381184103761 6.96341422005138 6.75583045770819 7.16774482559851 6.89338809211567 6.66475430538772 7.12283284515625 6.56988932478322 6.8956163687651 6.52654824616106 5.97020134381472 7.27754448194859 6.72565140782925 6.87560603646102 6.55897171374006 6.00164315050738 8.12105837487658 6.55532840925518 6.76755212867659 6.85516422011927 6.13431094663004 7.67825586900206 6.79303000944433 7.09952571963211 6.53083053306799 6.64122136651112 7.96721064130488 6.750985068043 7.01024981197295 5.76475098726861 5.86485901030463 7.80822638547716 6.66422543799467 7.08156988216921 7.80332022730971 6.53764792976474 7.50415126699706 6.8262701696359 6.81748112202238 6.71596077001731 6.60825753030952 7.15660029305205 6.87860419986921 6.92252090602267 6.80749559061191 6.17317839631808 7.84509745190563 7.17356804962224 7.0269790797736 6.95223722033903 6.19031554093634 6.68494958499827 6.5835089020312 6.05100434830062 6.4790132760248 6.28608758744481 7.32405035093507 6.41212785473932 6.71976221649158 5.66731791723612 6.30248455561153 7.07617028816198 6.71457870561778 6.68706264668604 2.59979625578436 6.26392641349161 7.56284295183393 6.82444277109036 7.09463561288051 7.14475511403298 6.69935206543404 8.60539074738917 7.00838573220357 6.52210690058335 6.87913703064076 5.66946579621819 6.92906147005096 7.73939716070636 6.2982001672346 6.74078526413865 6.74916976775514 6.59509758476976 8.84576862051434 7.08249021312868 7.13722951257978 6.3913336561759 6.42341914335979 7.9936190899481 7.13822929717629 6.79015053525023 6.0217256264577 6.4466846869206 8.18654254434558 7.13525206015952 6.9561319816791 5.96376504437029 6.21554840054303 8.33907938807086 6.82730609237817 6.89424438093713 6.25120877680221 6.1445862848818 7.88256563610795 5.36110768781031 7.10873437206996 6.41580371117977 6.1688759171193 8.221657779058 6.6199518760147 6.66709143884669 6.49705650551369 6.76128236294084 8.23959509673622 6.498641942842 7.00813998217195 6.81153161068857 6.69258754382021 7.76033575491623 6.92433976887298 7.13408112372063 6.26198597077158 5.98510127058724 6.64670791320954 5.86223386702595 6.43726137398055 6.85957618809457 6.25596872336775 7.33344064383335 7.1145636454852 7.0113571865546 6.63683394050778 6.42563128623387 6.93256667103411 6.48975627911808 6.82376638493386 6.80509943469286 5.81884119146275 7.24910481602831 7.42477504298284 7.37687111679023 7.63773361261954 6.97234994017089 7.16482223534242 6.94598965845754 6.93765231604662 6.76366517972206 5.75920528963796 6.89197023754994 6.07698425018242 6.18961920726904 6.7222354546098 6.11191479100153 7.72851915789578 7.43282669997315 7.60392909015287 6.96265233575042 6.86671527855137 6.61512445779176 6.93981635050637 6.59025852036613 5.8114939206066 6.11418313584198 2.59979625578436 8.64961646089768 6.67850805565189 6.59769492061623 6.17651581445408 6.33916156333643 6.6992466812902 6.89240668447608 6.77521343445629 6.48566648112085 6.13765075900935 7.05081258314215 6.70047821333311 6.64979811131793 6.45389070094647 6.52800697338617 8.10371159354178 6.78617817940008 6.7688894035957 6.96252059885087 6.3238028044854 7.0168878656629 6.04035539139072 6.80944337012208 6.18226570350775 5.89447046437568 7.10414633023423 5.8253390478082 6.4893643995866 7.1607707458176 6.0112912114568 7.54670411436303 6.65031812480898 6.90534321139668 6.03848182467558 5.94731150008698 7.07786608062377 6.65413565849196 7.0719027543365 6.43621314813807 6.33299318212304 7.63032319704517 6.97633244336452 7.3427444299263 6.22106668790775 6.62632498369172 6.91847545461058 6.44721458129218 6.73417033841045 6.18828026812918 6.14185191998634 6.91823847127737 6.28531430700747 6.62230642837278 6.29942306424857 6.28297791613009 7.64247388187055 6.48692323459123 6.62151723472858 6.60873135720518 6.4269162134169 7.29496336209103 6.36659016754072 6.77799147603209 4.54807081784639 5.68798788442347 7.90995754687464 6.29495551319333 6.88182468215501 6.56008801431484 6.01563134716757 7.32832110092433 5.87660556751771 7.30279028655561 6.37741902857741 6.19869805426214 7.83831754488616 6.9563028233058 7.09695910856585 7.13550026832182 6.30498286847982 6.83939988871431 7.4370096013993 7.00550564352452 5.91882760923116 5.98592029071349 8.17663895602996 6.89939825717237 6.53228645305723 6.18626994509218 6.14126356959585 7.7035338693739 7.36531149198748 7.24645055162077 6.6067088057791 6.36240697645186 5.32482919703302 7.79079410776521 6.86408713658778 7.18496390785136 6.84990689088529 6.11673410256478 7.52719096202487 6.83586768231769 6.93469323020937 6.34716122908253 5.92633701566896 7.62113558906975 6.74582571297873 6.87039461060882 6.60834855451542 5.86903116177483 6.46279583549421 6.6686854573199 6.350357264757 6.23196186795491 5.21305027915354 7.16581647000222 7.11355049853207 6.54037246493711 5.97975428166346 6.62375228929766 8.26934230109776 6.9456625297382 6.94309337380787 6.53796867772022 5.51573068400907 8.00176051350317 7.16549716988275 7.2502843099431 6.57725770208315 6.0179415800719 8.06420751139219 6.54035893169033 6.92155109671014 6.85733561282896 6.14095141598086 7.87502319501481 6.61104084056706 7.36015636357052 7.52291282656552 6.22621199930758 8.57090751433984 6.57755861699626 6.91514924317829 7.22794731344627 6.35478960348732 6.73044183166435 6.61892222645018 6.76115996283731 6.32105038120203 5.39620637869774 6.83339048509133 6.24751544010206 6.66363098574353 6.99059068116127 6.37041919674151 7.44346919681986 7.01239621734109 6.66121870625659 6.71200549875359 6.55868747679777 7.10516993732545 6.73510875007037 6.22034611232042 6.79190049602832 5.78439112684287 6.99737862823855 5.86043329558965 6.22345678811331 6.53412896310228 6.50258496690557 6.87766170342946 6.04417389347132 5.92806681004072 6.53642385995891 5.93035761002763 7.59979234918351 6.61202778602463 6.32250762823529 7.11214083949153 6.36230177195915 7.29985145536043 6.39522269123676 7.83998776114129 6.30556014164026 5.90733180098696 7.70768466681917 6.44637382635964 7.0484848672495 6.57847975152518 6.38877623297248 5.99501041382749 7.48605172681271 6.62930361371653 6.99500704028869 6.61607620855299 5.88347660860054 6.94791914977961 6.33324241736262 6.45329400391501 6.21988030558429 5.86913250162877 7.53722611357305 7.20692550415781 6.92863667732695 6.63947367659848 6.13689659783414 7.51811653223303 7.27823117401745 7.03302607098926 6.78390012400205 6.45189615355997 7.45727402388693 6.84520188586628 7.06704051563659 6.3141893884817 6.58520290720779 7.53881899113595 7.51701206973183 7.18079010273765 6.60092560303933 5.7574764979572 7.80947176779793 6.95264977477706 7.48446788856758 6.7378852138485 6.35889190852817 7.84651827499968 7.45095282225754 7.12690543437168 6.44745852619794 5.84104725543379 7.55178429243372 7.05793080991446 6.84705882338431 6.40083493269791 5.59091267523226 8.53927797628362 7.46907813427363 7.17922958212279 6.66227327270758 6.01147779179977 7.58366793932182 7.13372376673249 6.70695813597173 6.60373511377358 5.77441292083635 7.97179874972211 7.02438391210277 7.33895003587386 5.49946323719611 5.63982595840633 7.7502945288796 7.40945831304314 7.08476523609343 6.45382065125289 5.92359470550081 7.78664568966891 6.4811556691839 7.23429019849828 6.43885293963337 5.72562363749166 8.01624999715902 7.32188856774347 6.97573553507892 6.98901671406008 6.65855373075111 7.5009559460119 7.12813114285853 6.90169109521582 6.97333606357718 6.53923151006666 8.52460085900409 6.81648880384445 7.01527915043182 6.62785134123233 6.07298217430821 7.66167213900892 8.08021696597031 7.43802061235645 6.48012294210008 6.17273547029518 7.75803841823634 7.02673334311278 7.09494749180315 6.57696235712739 6.2022089806263 6.59931983785496 7.68639911890733 6.67525091734543 6.78530573583339 7.1280575730661 5.97600024839443 7.48523979414325 6.95579822489704 6.47775489569236 7.68163110157168 5.86646399712909 7.13710147254059 6.95891199026984 6.78561455503441 7.01207719145912 6.4893566944744 6.89622262323132 6.65284532638399 6.51760327249365 6.46020186462709 6.75407352716216 7.95835585333229 6.25654493237864 7.1163144298095 7.21150669303901 6.29608566670406 7.77428440147176 6.35424354763429 7.0793235660692 7.14039325408162 6.39565284243823 6.79841005069679 6.99056139731974 6.71578557285075 6.40167028977494 7.83578480611459 7.8865629703415 7.41959853497928 7.28888280543621 7.23979860963757 6.35531909159979 8.33372533961981 7.09423267503094 7.15177625688853 7.0136920375022 6.44678941596033 8.03931681659172 7.09577700502108 7.35723255345396 6.31379345878752 6.2982316326137 7.8563648618585 7.1536075581911 7.33399927182712 6.54095185605845 6.44280985755773 7.13559216689314 6.59536817890495 7.17026617311702 6.54359627609279 6.24840191111819 6.80739595115936 6.48924824687045 6.39342011322162 6.7035479028935 7.77588399473895 7.5214732182749 7.4193659495839 6.77927296239721 7.3115063840879 6.54276171794174 8.89518224666863 7.71668679312861 7.61437286263485 6.44427425374365 5.3926100257958 7.40449887691039 7.46958796605207 6.8643949217535 7.23540173324923 6.54994045033979 7.25481971793517 6.71316305565954 7.39077791263035 8.00312151061087 6.16290697612051 7.00780245146062 6.34206622454772 6.46011183373156 5.79108213127353 5.82185179498485 6.579373463914 6.50185653103526 6.89896859662283 6.46833519713518 6.11444210684618 7.23977164977925 7.35576538166138 6.72378178405842 6.60177400610331 6.53588640217791 6.03581946497633 7.18391363296326 6.88472190673982 6.48206847286267 5.95934719122501 5.92486439812887 7.21547599723143 6.52714321739232 6.6446413097791 6.40810079350576 5.05732062186306 6.42986572067606 6.51217308638908 6.77160025134394 7.32833944938189 5.9930480750465 7.36396961340879 6.65370242807054 6.87399775836422 6.10891480176773 7.05193409450148 7.25772027031234 2.59979625578436 7.2534115698354 6.314152850383 6.87933402588448 7.46706133288773 6.6719800383409 6.75910325565475 6.30689744286419 6.3180724524899 8.0174665542961 6.25679566903659 6.8344662235408 6.29412529367532 5.99050761057084 6.84598818794781 6.23217876538058 6.49509046126884 6.03379924743998 6.11135741890648 8.18423323326787 6.77971558493276 7.12531912742047 6.44992399055958 5.88948527472184 7.14406538555339 6.0868483946442 6.51422106805758 5.22586562875651 6.66147336553143 6.52534522632941 6.30962278860352 6.56738542360701 5.37807007204614 5.37853920945923 7.18586524231482 6.44988405405543 6.23444962642455 7.16403412636786 6.45320578871292 6.6343434330919 6.36015071687747 6.59747670410477 7.28691445685155 6.61383349898166 7.26016902061645 6.11518221314853 2.59979625578436 6.30161968144237 5.47954252124502 6.87435108664503 6.22878530313026 6.73837428730269 6.09408911378749 5.89685435345032 7.68470886328888 7.22504401927013 7.18596348702512 7.11290598898477 5.87813530278873 6.92153060306874 6.07111634851857 6.69687430685109 7.77029326959989 6.20504220484001 7.91207135596637 6.45618179462321 6.11938002002095 7.1122039675537 5.89633992416327 6.68572418186548
Manes.12G008900.v6.1 5.59730421318374 2.59979625578436 6.91492493328453 5.07885457547122 4.85606022658077 4.41428615810265 4.66603732739868 5.17207597153673 4.40632380015334 5.1656712379421 5.85332861407692 5.20158518825021 5.33886066002169 5.96978765541018 5.94706394246608 4.82251509606364 5.70320678847097 5.80721903688476 4.06282315022221 4.37243313713793 4.42859187535835 5.38783495638151 5.47883675508077 4.89915847297038 5.29020927477297 5.7454286735886 5.18475769679372 5.73121528583743 5.03409015116063 5.65029971201889 6.65779102888814 5.41494562864626 5.88618625483992 5.41558432026007 5.51015380678787 5.20629573218393 5.1133682615505 4.84395970519275 5.02044994081104 4.74971060250164 4.20225093131504 4.48156998115791 4.82067963884485 4.01013362095992 3.6225462550542 5.28306448679585 5.40236519574586 5.40012955194335 5.87093639062229 5.28364947037945 5.61815310206094 5.60255634809186 6.15668849543845 5.49143245580704 5.39488208964379 5.2259319768225 5.25956207880733 5.56075095872354 4.67978478050335 4.9418686813168 4.77541126744764 5.00917874820044 5.3466340964136 2.59979625578436 5.51925656657798 4.44026838554202 4.75258263342132 4.93547905434079 4.37490251190244 4.81152783008458 3.91911997008639 4.50382081435825 4.14593379109511 4.68113159220027 2.59979625578436 5.53699518640041 5.92536940155343 5.36256591661948 5.46122295837605 5.65678458019426 4.6104786076812 5.26239038397904 4.87954221306525 4.61256965125198 4.4871318693611 6.30053265801088 4.76286658910419 5.11895072655991 5.61511501853043 5.39589302338586 5.32135722923905 4.96983536575947 5.34174828313027 4.76352329194143 2.59979625578436 3.95546315689167 5.20622927524766 4.33427195750701 6.06801234911677 4.39935619453713 4.59115465723787 4.78362963886863 4.07092939277568 4.95916561979936 2.59979625578436 4.09405740546664 5.804563753293 5.05129315698347 5.19310033660377 5.38002107099752 4.7873606548256 4.8929991131804 4.71151306512265 4.60404684305732 2.59979625578436 5.03126937615578 3.86679715163419 4.8628076971288 4.24659030957132 4.35230567133016 4.78718987607328 5.26891069639645 5.33738662603085 5.44636579414043 5.21081574063983 5.59848681794876 4.85646498516639 5.33362051901145 5.59481164135613 5.20434608408403 5.48929618223263 4.6304344826418 4.49000767365377 4.71216844688615 4.45982622027543 4.02340693972117 5.55648998501391 5.34367698367161 5.27628968871388 5.65453551031234 5.15578343528024 5.61069264647409 4.82702342594227 6.54370152245462 5.54626820888437 5.18201687661492 4.63930986084389 4.66166625961752 6.09004371103342 6.11378370169449 5.25627902312212 5.95008888403112 5.16150384576138 6.51309222251769 5.00255926748439 5.64498933374929 5.95359146733631 5.16776045539936 5.5392217879015 4.71490156936753 5.22927886277928 4.63890263667548 5.57413186240782 6.85455931967002 5.16091198659127 5.25842304985155 4.23673643956694 4.48626233627049 6.05100434830062 4.07450224752122 4.4835593417509 4.88401543041083 4.1919235120302 6.15122374882739 4.44691280842032 4.65912727125763 4.56863170125339 4.66927498538409 4.6680394841126 2.59979625578436 5.02529844522341 5.40306859595893 5.68298065016209 5.11917667931371 5.09594362197316 5.63143900700708 6.04211358603344 5.62526038546485 5.62395257776698 5.45379053524135 5.23718474872337 5.9555583714678 5.69383014598297 4.89719029027271 6.09721410038978 4.89515175106327 5.38116425806136 6.17640783742546 5.26935137454708 6.14554115560067 5.33661069174207 5.53758490098185 5.56690148545586 4.83325603694232 5.66210658591973 5.16473198778853 4.56733213087604 4.8866614899474 4.52813866141475 5.95424788929263 4.1240012429641 4.52780403126034 6.10863532966804 4.79494180876102 4.63525558027175 5.17922177486459 5.80276520929338 5.15796939018498 5.63783822190466 4.73977039450981 4.58432911874376 5.27273721372442 4.86953691020071 4.61807956754106 5.08748175054048 5.06548790234014 4.31843382324052 5.12233771907437 5.41775509638884 5.17610502421584 4.8802985842364 5.09979400295268 3.49674835093757 5.24261273095126 4.29928211929071 3.64088381960222 3.86073559658219 4.89938117301574 3.89075266049934 4.88864651551814 4.66705083300496 4.86196373747894 6.35440337275597 4.81067217740043 5.29473451798079 4.82686147942411 4.31647621367309 4.70962313407106 4.73862672102818 4.60877288705689 4.92661743828738 4.89863105742791 4.40439374567307 4.50829487030974 5.28916225059349 4.53109353597095 5.07827029939679 4.86952805884877 4.62518282089892 5.11212334935744 4.64420548228199 5.11666244280899 4.21171719354337 3.76378988163664 3.98907347628489 3.61488002674324 4.36263432328054 5.14460399130957 4.92041878252031 4.91467353217307 4.77624692240658 4.73041365241294 4.92025232257185 3.33483351561316 3.88847339074918 3.89903763399501 3.98927166554258 2.59979625578436 6.11149711410758 4.786857481659 5.39454166921323 4.96271018990143 5.03722321135051 4.47034325919424 3.8576577601785 5.21586680968364 4.46924249311215 5.70102602546102 4.42815952842991 4.33524874671851 5.11713150240576 4.57758780716556 4.98038202517264 4.45826117511347 5.55341430785982 5.27517308321001 4.2516320753425 5.35254268352036 3.87727191442339 4.41978891372469 4.94272534600328 3.12883395539949 3.27020841900006 4.50026852880867 4.63075346079418 4.70725935774273 4.76417997659723 5.41410512833811 5.03947276151777 4.87336723459917 5.46675038902957 4.9284767070082 5.23089825158301 5.08839712826308 5.26102995582748 5.08615403246857 4.18601845275456 4.8246547429129 4.60652808486095 4.64597440701227 4.94383497394109 4.94559493365986 5.64279177203214 4.2931562631388 4.86917133686291 5.03112919099826 5.14237946548565 5.00234805120117 4.02564945307247 4.51320655967709 4.20464387259397 4.32185540824269 2.59979625578436 4.01818399914702 4.77617369385861 5.21523655013219 4.48334215049261 4.11671170841705 4.70507706304233 4.40030606505052 4.66758388707708 2.59979625578436 4.6359242616409 5.44185750575479 4.32008369506927 5.3186050683584 4.7383549840577 5.23727264917368 4.9900949848543 4.70258545404062 5.52049985411364 4.98125047910188 5.09239955356119 5.30497166198737 4.72827423437712 5.74998252777876 4.6593180930254 5.45084463451982 5.17451561745485 4.86271587362593 5.26248328796197 5.18283577777025 5.14042985057318 4.30704482728096 4.7366303400911 5.04125635819223 5.22379500852812 4.9838667527237 5.27506505491357 4.55726130322989 5.04673475862742 4.65659537172042 4.97782993804932 3.87502020477479 6.41834775416379 5.18895762787075 5.75630859132899 5.24159536149282 5.641568025808 5.45189740146584 5.29287563723969 5.39654383745453 5.08590057374519 4.9892839595558 5.3906672476539 5.18094871976378 5.01055722557959 4.86491491058568 5.53541156157947 4.79222278853909 4.60427315735521 2.59979625578436 4.86248648833125 4.03287503074016 4.98046489117919 2.59979625578436 5.5549190818872 5.40727774318778 5.62987125586565 5.64095121435229 4.30593779757051 4.74240576037484 5.20025839043488 4.93533666761736 4.90253390827929 4.94132303620801 5.03853133887887 4.63621310972786 4.9829396804293 4.77398436351097 5.18800178954715 5.85807744836938 5.14167403182683 4.89520472779092 5.2557262930844 4.86202329220995 5.35687650251694 4.30323979225234 5.1725219955026 5.39760967875445 5.39731521421881 4.90870841671344 5.62039873627013 5.37529268157087 3.83847118620097 4.93134399700765 4.81775922738492 4.54561795001928 4.90963415798934 4.88095758852046 5.1004547841054 4.55665141078143 5.19687634803607 5.49651459825477 4.74539716545179 5.46740966547955 5.03734702653219 4.81527597678006 5.41288960620769 5.17015557664639 4.95056294186521 5.08424729875048 4.76973448262666 4.98898284742636 4.7495482855772 4.39326947575846 6.00282813260637 4.81170892494547 3.94233965432729 4.23421532300687 4.64871620228471 5.81325884509459 4.75388164065799 3.85494580305507 5.6289115682448 5.30827550814224 5.55937477545044 5.64582263504921 4.963907745775 4.84768599800649 5.05257578503297 5.5008585573334 5.32865296384812 5.48056497265446 4.71034045717167 5.48743615975289 5.35677509139912 5.48150280191573 4.47727440879105 4.91906683136508 4.8508759310111 5.20497656910919 4.77936231518738 4.77862760567487 5.25034828461272 4.28402504723521 4.69488668301792 3.94059545112726 4.70864923420812 4.7384593456795 4.61163739126946 4.98783987198559 4.78585382240281 4.75012186978671 5.46798083604579 4.61933707281868 6.3811581025713 3.97374832470189 3.71885506342396 4.08734879059941 5.73606925636756 4.74703343965758 5.36430318602232 3.51372612606172 3.79310751526196 5.40636758699889 5.18083162074923 6.44613493450852 5.08972058302645 5.50579791496223 5.8032656441821 4.87697591926047 5.0578427031873 5.53581021663538 5.01207283058708 4.33169733648028 4.13239208286991 4.81915364017584 3.30262648282872 3.83749137434024 5.74438016977206 4.75202233863445 5.76818083303319 4.42991844169191 4.84999290272107 4.35700291707143 4.95104611552243 5.28284132934862 4.99546719867662 4.74580561976504 5.73390322670126 4.69667553286214 5.69467001466541 4.2166985514361 5.14705033585366 5.13632216302719 5.22012109023241 5.13149445470559 4.98241677951722 5.03744307955411 5.06461018657918 5.3295090210382 4.4749463231213 4.63060603124625 4.57933018096939 5.58302710485568 5.30353931980371 6.26199286016546 5.08243502631156 4.33081415185274 5.29049946776016 5.22709854977074 6.09164412970904 5.31405802615356 4.89590508814138 6.64138020925095 5.24897195430665 6.48642714812498 5.07902602368664 5.56313429198738 5.88264193971431 4.85011030237057 5.78461211532758 4.29373664422248 5.06881834336726 5.54292245248406 5.77530068134491 5.704549040452 5.64878116735313 5.61574229453724 3.94694545506219 4.05677849293934 4.83754445227961 3.2692901765405 4.03278004064671 3.95462445975761 4.91138766185164 4.61704483245008 5.06885258396772 4.62893068796874 5.61680984238402 4.56498869186162 5.89822336901242 5.05019430775071 5.40570389691196 4.98475706750264 5.30901145004555 4.71782436636932 4.75727725951518 5.15334595748281 4.8430709857834 4.79050584628903 5.79481636370648 5.42465679084043 5.29100228102504 5.51519704037776 5.47016222063231 5.26725010543894 5.0593920554065 5.6408018039226 5.15148905742792 4.67530021486359 3.9829196369176 4.12243230657783 4.57945277512587 3.44951294888695 4.99184658241682 5.62399744150739 5.11266922730187 5.16602652340564 5.21243196274687 4.93323785282274 4.90596899604196 5.05135144585002 5.06560708874715 5.3471121544228 4.38956714453276 4.88076607918977 5.49409401358583 5.06852337624741 5.28264306016816 5.90196871289008 5.40911460234908 5.31004259797162 4.7476666562456 5.55579291498834 5.62952936658302 6.26497647261464 5.56818403075014 5.11360868575768 5.36986730923357 5.85689732963242 4.60227010538571 4.81008357371109 4.85696581338028 4.98450802133775 4.66757617753741 2.59979625578436 4.74624062279918 4.34408491439851 4.98574003949392 5.84042851931234 4.78055472681418 5.30175309580601 4.94218317904221 5.15848724986082 5.85540789248489 5.4159613188666 2.59979625578436 4.90489661188858 4.70572597830099 5.5417567932743 5.10927415181323 5.38401484584952 5.48381688010929 5.01334275239571 4.90867257999153 4.55837129242641 5.16475588269347 5.42034086944471 4.45158261364187 4.75059681080442 4.55736363885622 4.8956933559896 3.29609969080235 4.75746838394541 3.74095456484091 5.66832519039415 5.04641143067455 4.64757913364764 4.42470705584507 5.10502401603546 5.57520717853735 4.63982384825694 4.96705733292622 4.60317222226783 4.95976847168253 4.39655622459252 5.16216845715953 5.2569961612579 4.52292993944079 4.49070783217893 5.1097996611147 4.54585008773222 5.49103213689254 4.35620215271239 5.08816261284104 5.18920511213656 5.10045101131701 4.97495975584582 5.65575995806653 4.70616400223102 5.07576125718661 4.74741908359816 6.08182567141335 3.66836007527516 2.59979625578436 4.97569000070355 5.43284111539091 5.41025959650345 6.314152850383 5.63391915651671 4.97369055479796 5.01462391454766 5.25244531097467 5.51926752437571 5.17197369244832 5.12420637072029 4.84860712333009 5.61500759935661 4.90045275256763 5.16502688313708 4.06664160506343 4.08963289548746 4.28319743947448 3.76185652348974 4.00254751954432 4.91649102665063 3.88792643337414 5.90038521059706 5.08694286768947 3.97866198404503 4.64701717415956 4.61052090343019 4.8501583977864 5.4305534882292 5.03992820340983 4.64050583400074 4.92438738940303 5.17130707389056 4.76423441911404 5.23056292671546 4.36663517684722 5.41379756324773 5.57132738043058 5.3634984312313 4.6059839963845 5.46783949751587 5.30723698931678 4.44510150802394 5.45107392024275 4.64504393756029 4.42062776523933 5.22624015168525 5.61088024143791 4.51929394576563 5.34566100711258 4.52398701753581 4.92658697755194 4.98951246228073 5.42302965091955 5.61325325416433 5.01146659026722 4.77307107117836 5.35312805670294 4.77004642451154 3.82188759393335 5.4170509182054 4.82971672080362 5.45105310591622 6.28158137235493 5.66488055821312 4.58231484689042 5.07276683138436 5.09678667923318 4.6810660450978 5.31223794703736 4.81066977995146
Manes.12G009000.v6.1 5.19783253049956 4.87749585337859 7.50131147603584 4.03424083610899 3.98544613374799 5.65914743466267 4.5501243530717 7.31513139795585 4.85171988138348 4.64437088272223 6.76350307838441 5.24782221961041 6.88946922990391 4.22337503517072 5.27676974426823 5.72261732911611 4.92640737524931 6.59012080608908 4.59562908396503 4.55548773694474 5.10441290179045 6.02571231481018 7.11251886356993 4.38948306087592 5.55917054386431 5.53170838127666 4.97910006515118 9.15045184903014 5.12983666350516 4.51811078193081 5.23388325181897 4.49655854268444 7.00577371377212 4.2108722004467 5.29634754058498 6.25923476150615 5.40418730813072 7.5145418868233 5.69096385300736 4.98142992526688 5.62145896860308 5.24185425460391 6.94980611067564 4.78170252645755 4.79386708680198 4.31353316897254 3.98542741831231 7.18774841164726 3.13370949737372 4.8771688262114 4.91463031372971 4.20773397072069 7.08991000478592 3.9394207166569 5.39488208964379 4.61202384795554 4.57053492827877 7.38386721413489 4.8853731131591 5.54367475317096 5.03185758137103 4.5409051926022 6.60189046925241 5.50880681331723 4.85984634985312 4.37609183180286 4.3813215950225 7.08885902400074 4.17702205997925 4.30454750663863 4.4879102926475 4.20458038826064 7.4530161778073 6.15908029961009 6.1775680108337 5.06562752252431 4.4421290899167 6.78464418129202 3.29249169049875 5.58848813031212 5.39416711912797 4.63486588104634 6.94476266225382 4.28272761086361 5.46366215150463 5.41027804287586 4.22080656398757 6.79298831450298 3.32102698974581 4.09951956387714 4.95220737491672 4.7884396433072 6.42301353957778 5.18774046409699 2.59979625578436 3.40126091377021 5.47195376852501 5.38868931729279 6.59464072837908 4.31221933964166 4.82702264398632 5.46057620665058 5.30124296495483 6.64106240340853 5.89057866898297 5.93696173502095 5.20482121454672 5.0062500000183 7.93192116626785 4.810959145846 5.00863129571073 5.15232894402437 5.73080214511134 6.97265020603144 5.67228931414433 6.49798157870892 5.68025301618241 4.41575738095373 7.17753339261313 2.59979625578436 3.76903956309953 5.36404594423438 5.31046337055561 7.70610801616938 4.83134254729274 4.54460051929951 6.3661105645593 5.29201287215168 8.78063897434652 4.4589452453862 5.09415482042047 4.18391418333489 4.86271504110511 7.40620763434232 2.59979625578436 5.10922607537262 3.68169216283373 4.94247161588581 7.09952571963211 3.55969412797435 6.26388541665356 4.3340106588268 5.0704344912218 7.07712450832645 3.98424667947623 4.45727610559355 4.69655971859307 5.04294768256918 7.33206174391142 2.59979625578436 5.1763852524772 4.78424783327956 5.09984653275725 6.88219411390119 4.08636883725555 4.83404244853944 5.0551888411114 4.55606968942384 7.37947310087935 4.00442899344656 5.5991950400535 4.52892388275097 4.69462353043643 7.15411504885977 4.51448008725955 5.1291867783276 3.78663384676346 4.69765896161772 2.59979625578436 3.71917029318201 4.67512102575425 4.64779598652796 5.21955720589151 7.37730475465345 4.20737636462098 4.96608147399813 5.26363213787079 4.96108831300754 7.25079451995104 2.59979625578436 4.40420235071395 5.70755531852596 5.92280151161194 7.14668070667644 5.05037298846424 4.34153912880781 4.90498582060877 4.63750377469262 8.66551865781948 4.24920014163157 5.96621677214859 7.04425032575652 4.42033667557057 4.49345816182589 6.84944749654686 4.87045218272834 5.47783273822432 4.489184033573 4.93017861567431 7.77554863809894 3.96426791580462 4.96518797329756 5.50691745657435 5.63442467548845 6.72722510422819 4.75595678908921 5.39634802811213 4.46943030308665 6.13647427742098 7.04200242581696 4.73573721568437 5.8309701154114 4.48279764071502 5.06225874190568 7.70366394181606 3.58775514037745 4.98472996125095 4.6995394071538 5.36110768781031 7.81309359435084 4.34821543869108 4.82034735163016 4.66496412858191 4.69170266063917 7.61655297107443 4.88746056934803 6.88480583419746 4.48298761775619 6.498641942842 7.28963441708948 3.98271069205151 4.95179198348962 4.25315078312746 5.06684858800793 7.26872871162716 4.51591187026102 4.96806266520832 4.46192457411975 4.98692899256768 7.51771816001364 4.5909319286947 5.14479732766454 5.6160619781714 4.5324245749108 5.95534165381705 4.2799336362182 4.81664226026215 4.77236686970125 5.56172717481325 6.7831938228314 4.21943385983775 5.01300297351497 5.2336795059963 5.03466505919278 7.0680238836342 4.29996021616908 2.59979625578436 4.75985221737705 4.82699448133596 7.23905718750046 4.10081705829609 5.29884517414787 4.89544784176968 4.77844506773163 7.45771406271051 4.29520796724491 5.19808088435225 4.65771150862008 4.4767239034163 6.32299426875274 4.67741493806548 5.18017150780584 5.23102989480688 4.60155135926993 6.76378360006621 4.43263503486134 4.58173403299918 6.23259248789457 4.25161846552987 4.786857481659 6.60862492631319 4.59039528706094 4.99334022522498 5.25627876109065 5.54447516864317 6.28642459353349 5.69835153605789 5.79614377937964 4.75822626003889 4.48138240452108 6.27889978849026 5.13468592033945 4.9351782932702 4.66383893345196 4.46304170217942 6.47144364165573 4.04816312576133 5.42692714037343 4.50308666897805 5.28690946185694 6.41649107191745 4.62332069599525 4.81476674337399 5.35772052217755 4.2196835175066 6.45341418074977 4.71503148236007 4.97958565010494 5.51953677145525 4.62558517334317 6.82883663723787 4.83784744486629 4.17038132405083 4.59588481522593 4.74497281638233 6.20142590870245 4.09203071720691 4.63656481276959 4.88889369827299 5.42305907264799 6.47596545147109 4.57522959498697 4.4821280364299 5.00119060058552 4.58555148212713 7.09573617254373 4.94921910740071 4.78946340526876 5.01733844608192 4.85089062593842 8.19735442196301 4.00083462243532 2.59979625578436 4.25429971315118 5.11747560848868 7.37722433876586 4.17054209038837 5.30921400552335 5.5067830186343 5.0848260634621 8.18118717340863 4.54807081784639 4.58325948049007 4.31740953134203 5.01367982512967 7.41861355494691 4.56155656228412 4.59787841639945 4.45238483169608 5.00228208208766 6.7001805361817 3.79703594294614 5.13210671537145 4.69865739217475 4.98458629921508 7.28250398948656 4.17406586346766 5.40821668778314 5.94353243311012 3.81465209650602 6.26257858684936 3.5757082350106 3.9555737705207 3.62245939251466 5.50265769095788 7.35730463123034 3.73814861403534 4.07339118353984 3.38416193941179 4.42924048967777 6.82962253959415 4.0307272371697 4.79601359005439 4.99572965591217 5.27227082327903 5.75684310043651 7.53723178343691 3.71574319205381 6.10547771252678 5.83187102158973 3.79158528722092 7.22575831608254 4.66119063283999 6.16368105587851 5.36535800262202 4.26028868553631 7.36552133134473 4.36996579587174 4.28518843906567 5.38698493804424 5.42538230766262 5.53260901940399 4.46329378747734 2.59979625578436 4.64331857616576 5.09033260165601 7.52853453308651 3.4929316787057 4.95737690074752 4.84905751112074 5.28701081184754 6.88982846506778 4.44869885102738 5.20758748985249 5.3467055564971 5.02289193562653 6.72958004050449 4.97726787893989 5.99997955685026 4.67342448431519 4.88511219961532 7.34496336651585 3.33632745006729 5.60034757057531 5.78774618866019 5.1651226816196 7.31478087908542 4.18858767721428 4.04971950946239 5.60613433731544 5.17222492659787 6.91004369796066 4.79808129532899 4.98179547844016 5.82273906928262 5.58787935970631 7.7415600852126 4.22451432056612 4.79861557147135 4.61881912739662 4.80003786700439 6.83784819935283 4.52200976347209 4.66309810773729 4.361950926739 5.29622559643291 7.26166925345785 4.86341196523278 5.51719782614294 3.73239061372913 5.15044619456031 5.97794161241073 4.56039387195111 5.29476711842678 4.97738423128662 5.08044044279981 6.22345678811331 4.55538367608877 3.94233965432729 5.2388881714687 4.64871620228471 6.39388858759421 5.41074668119109 4.54692943204463 5.00672438848542 5.42127871451484 7.45539126973982 4.20949564171791 4.89958229122354 4.21666727200979 4.84565409010181 6.57665913429655 4.2602504023305 5.20543950198019 4.71034045717167 4.66426522719269 6.70147035633197 5.98985388447833 4.6484966174793 7.98749313916196 4.5394411900954 4.98816005139475 6.68266734735262 4.20674458808463 4.98130506703241 4.63617869214413 4.85662156850226 7.74423298092803 4.20472190009131 4.32446294682667 4.48091376342685 4.43985809767661 7.79365074540452 4.84774771012244 5.05466325653301 3.97935340636274 6.3811581025713 7.17613493332816 4.84482529626464 4.62700783559613 5.87837477335421 5.81003140571892 7.44044241971846 4.73746579908904 5.56499047555001 5.84999956009072 5.6992162261797 6.89818803516825 4.05522122960413 4.80044434393468 6.45578329618099 6.31943756920579 6.21947167969969 4.11308864338442 5.6398509954419 5.6908174660609 6.55971416312472 7.65216303326607 4.11618641403075 5.52676629447466 6.03223117053294 5.9663069702763 7.80786832534357 5.33400648707411 4.06940132905997 4.56278265352659 4.80016291133239 7.3653252411876 3.82616644787739 4.84881126106794 6.37878221851777 4.92450424347401 7.6816197557709 4.30495784039479 4.33815545761704 5.13632216302719 5.72276380017846 7.12471602475929 4.2513258028549 5.72857258448811 6.168318049632 4.88714889368584 7.19810705672806 4.96632434037292 4.92512649056412 4.77067040838384 4.38370527221215 6.23496714962385 4.93065241664023 5.78468790343894 5.60404447588789 4.20132268863879 7.23826026724209 4.37477505853575 5.00686417885714 6.33879173690078 4.48109892886722 7.25261887064699 4.58393265031517 4.22619283430407 7.08054413064239 4.29574177707002 7.32809807795188 4.64741481408971 5.3531602811763 5.300868470652 4.5527398033429 6.79763818996607 4.65584074386853 5.48965803351838 5.3492247825756 4.64063799281514 7.15684945917964 3.41619604011118 5.5213985029607 4.62964441158898 4.3125183963896 4.83884336447394 7.16203531150903 5.07983268341154 6.12630730413354 4.56498869186162 2.59979625578436 7.44387033613525 4.66826813181009 4.56337815193659 5.63250449697976 4.9044134552069 7.7540607560221 4.08372120898946 5.10842440499529 4.6512886659473 4.39289283435705 6.18826301602665 4.97085482109708 5.10154295957484 4.60766796157225 4.75297125116396 6.28603685377001 4.11126577366617 5.3513669839487 5.43603737380098 4.78064783140854 6.37928274904504 4.81434073840013 4.75465488255646 5.11938211247418 4.6937137505938 7.04403516260668 4.51866310473423 5.1761890434456 5.94715635287373 4.67942716470242 7.00103291012321 4.58945683339978 5.74299439059679 4.95131285042352 5.01004329477964 7.60057156608756 5.01477187278918 5.5956867854269 5.28336600684521 5.21577145139895 8.16512635250419 4.53586350664429 5.6349676851083 5.90025415751688 2.59979625578436 7.61161482916256 4.13117768021568 4.98028234919744 6.1427214519089 4.50761848476495 7.23784385980708 4.44378722220023 6.20379580774497 3.97030664993167 6.48924824687045 7.43254065353936 5.06678363504805 2.59979625578436 4.80695326781808 4.70768816615602 6.75720946488664 4.67503778148161 4.69999303089446 6.83159271537088 5.31041416931817 5.77481682090605 3.89214745174932 4.76071795665747 5.23199749300323 4.72079561862124 6.65694587449158 4.34714222171934 5.4890216779259 6.24676283474256 5.19267965016618 7.06879399754166 5.54973538332581 3.78005305080069 5.11621008380981 4.79038703592596 6.44653330511226 4.55575764622292 5.01250688051795 5.96505478884026 2.59979625578436 6.54996109088195 5.02711368925452 4.73037572032497 5.47710263214555 4.67496821850876 4.88532002693951 7.82290238828346 4.53186934101901 5.09194264203422 4.55668725866917 4.91870759353333 7.75580966635955 4.27553572170227 4.89858587031411 5.6186297714582 5.19921596810483 7.36626085296715 3.57880576305393 5.25982043043922 5.76166857074947 4.80446250877255 8.01629507811112 4.7603110799949 4.89204687168545 5.16149895378418 4.74741908359816 6.905999025501 4.67091026029961 2.59979625578436 4.49564968957774 2.59979625578436 8.01670396577041 6.314152850383 4.84007708870558 5.59879905362516 4.92174755611268 7.36597143308507 4.41931800893507 5.17197369244832 3.81162879428818 4.76411274342596 8.03616245706303 4.12442767665235 6.07316041979831 5.9511176724319 5.07137521227475 7.53541168292706 4.52202378317754 4.88106877030466 6.15464356738696 5.47523542505339 6.90880680972542 4.67823689739914 5.2721913730253 5.2247979934767 4.8113019345957 8.07164178287626 4.69115099771096 3.39802017770579 5.90067691932699 4.88186544174636 7.33519511712334 4.51198681403741 5.03488338597122 4.24853291030848 5.37592308544242 8.75714610909906 4.26987185809531 5.09531265228301 5.30183831171217 4.89842250982216 7.28669214039167 5.62205272575615 4.53000998496759 6.00113004430667 4.36670278574688 2.59979625578436 3.88894099533287 5.16568977220234 4.44509448050585 4.06648078862801 6.93154164775857 4.69945817943751 4.80423730780094 5.81703020771061 4.99515638828431 7.68378948603008 5.96428445992535 5.87813530278873 5.26068355219386 4.82971672080362 7.64930756904302 5.88569068331967 6.26568690480834 4.68552810362809 5.48856928405186 8.21670473988278 3.99450613624867 4.8902854822789 4.26684033911307
Manes.12G009100.v6.1 2.59979625578436 2.59979625578436 3.3403720198218 3.33882252641644 3.37876105695794 2.59979625578436 2.59979625578436 4.67220719184047 2.59979625578436 3.263295019147 2.59979625578436 2.59979625578436 5.15396065241869 2.59979625578436 3.01339967241467 2.59979625578436 2.59979625578436 4.58180910017937 2.59979625578436 3.52689480351742 2.59979625578436 2.59979625578436 4.57924701588582 3.03555783025232 2.59979625578436 2.59979625578436 3.16295777007222 4.24509506410378 2.59979625578436 3.34471773959398 2.59979625578436 2.59979625578436 4.59805523480591 2.59979625578436 2.59979625578436 2.59979625578436 2.59979625578436 5.00942516577332 2.59979625578436 3.37524171943136 2.59979625578436 3.23286364701414 3.88392636584803 3.43514863882075 2.59979625578436 2.59979625578436 3.14070476119692 4.90840603608429 3.13370949737372 3.26766221655289 2.59979625578436 2.59979625578436 2.59979625578436 2.59979625578436 2.59979625578436 2.59979625578436 2.59979625578436 4.67199863459799 2.59979625578436 2.59979625578436 2.59979625578436 2.59979625578436 4.49744239071811 2.59979625578436 2.59979625578436 2.59979625578436 2.59979625578436 5.25118755415312 3.12093291120984 2.59979625578436 2.59979625578436 3.03420175286161 3.65679556095408 2.59979625578436 2.59979625578436 2.59979625578436 3.12344627707087 7.02506362353059 3.77811259546182 2.59979625578436 3.19937689101105 2.59979625578436 4.66257492502989 2.59979625578436 2.59979625578436 2.59979625578436 2.59979625578436 4.78771982377 3.01907165093939 2.59979625578436 2.59979625578436 2.59979625578436 5.3968182802634 3.30794006058808 2.59979625578436 2.59979625578436 2.59979625578436 3.32365439216886 3.45191339399238 2.59979625578436 2.59979625578436 2.59979625578436 3.10904969198695 4.05628727341345 2.59979625578436 2.59979625578436 2.59979625578436 3.00944776328652 4.43488994432361 2.59979625578436 2.59979625578436 2.59979625578436 3.48984493175801 3.92476114188559 2.59979625578436 2.59979625578436 2.59979625578436 3.30063053759635 3.96687064406317 2.59979625578436 2.59979625578436 2.59979625578436 3.30107830576528 4.11704435217266 3.86397515092349 2.59979625578436 2.59979625578436 3.46370293381128 3.9016924230135 4.00429153483328 2.59979625578436 2.59979625578436 2.59979625578436 4.97138159743234 2.59979625578436 3.2005024480778 2.59979625578436 2.59979625578436 5.30603436910558 2.59979625578436 2.59979625578436 2.59979625578436 3.06178703260991 4.10439223831078 2.59979625578436 2.59979625578436 2.59979625578436 2.59979625578436 4.1673343304797 2.59979625578436 2.59979625578436 2.59979625578436 3.09669850574795 3.79742700943034 2.59979625578436 3.07194257290571 2.59979625578436 3.33759702162212 4.17399407644423 3.11353869906184 2.59979625578436 2.59979625578436 2.59979625578436 4.11530790126261 2.59979625578436 2.59979625578436 2.59979625578436 2.59979625578436 2.59979625578436 2.59979625578436 2.59979625578436 2.59979625578436 3.12628544447371 3.94832445954644 3.47017978033751 2.59979625578436 2.59979625578436 3.11361203837832 5.15652411680857 2.59979625578436 2.59979625578436 2.59979625578436 2.59979625578436 4.3462162826676 2.59979625578436 2.59979625578436 2.59979625578436 3.04936763595227 2.59979625578436 2.59979625578436 2.59979625578436 4.11252522245328 3.50135233378827 2.59979625578436 4.10352619612076 3.49662464265443 2.59979625578436 2.59979625578436 2.59979625578436 4.26626818234103 2.59979625578436 2.59979625578436 2.59979625578436 2.59979625578436 3.61677307627576 2.59979625578436 2.59979625578436 2.59979625578436 2.59979625578436 3.78694677248416 2.59979625578436 3.11572183528983 2.59979625578436 2.59979625578436 4.80612664092285 3.17753729138824 2.59979625578436 2.59979625578436 3.77728265014896 3.90659857568367 3.7666745217418 2.59979625578436 2.59979625578436 2.59979625578436 4.93549582797119 3.16305146276653 6.12128149900874 2.59979625578436 2.59979625578436 4.78057028984518 2.59979625578436 2.59979625578436 2.59979625578436 2.59979625578436 4.9375379898859 4.04329959410607 2.59979625578436 2.59979625578436 2.59979625578436 6.15779756588601 2.59979625578436 2.59979625578436 3.0699466230511 2.59979625578436 5.37179165217382 2.59979625578436 2.59979625578436 2.59979625578436 3.12024369940562 5.47570139735461 2.59979625578436 2.59979625578436 2.59979625578436 2.59979625578436 4.27521665301904 3.32702834205485 2.59979625578436 2.59979625578436 3.36707522615221 4.60506504488175 3.49175676901494 2.59979625578436 2.59979625578436 2.59979625578436 5.61887879878129 3.61488002674324 2.59979625578436 2.59979625578436 3.5157666023938 5.66034205289947 2.59979625578436 2.59979625578436 3.36821729632826 2.59979625578436 5.77416956065697 3.07270803269098 2.59979625578436 2.59979625578436 2.59979625578436 2.59979625578436 5.71452141425177 3.51628227195113 3.39696096412707 3.30150379084556 2.59979625578436 5.05886427702617 3.48177099774535 3.08773589500831 3.30593419081973 3.90049795760024 6.64979811131793 4.30443335200009 2.59979625578436 2.59979625578436 2.59979625578436 5.45602930299822 2.59979625578436 3.08962850859985 3.18590979373873 3.45614966072342 5.94746676248561 3.3438924755943 2.59979625578436 2.59979625578436 3.16495280147876 6.12764888565516 3.14105343535606 2.59979625578436 2.59979625578436 2.59979625578436 5.16170410861931 4.0045116969728 3.02411260142883 3.43497551468937 2.59979625578436 5.24018460113386 2.59979625578436 2.59979625578436 2.59979625578436 3.40084265488325 6.96173895776938 2.59979625578436 3.17865863106762 2.59979625578436 2.59979625578436 5.20035591913509 2.59979625578436 2.59979625578436 3.20150989367274 3.16658773388875 5.64844675962302 4.32185540824269 2.59979625578436 2.59979625578436 2.59979625578436 5.03023169209479 3.9019430405112 3.55457857212675 2.59979625578436 3.09304328024829 4.5587295222018 2.59979625578436 3.13261469345293 2.59979625578436 2.59979625578436 3.66820388359967 3.0961917105276 3.26109012879803 2.59979625578436 2.59979625578436 4.14863673316554 4.25043657864429 3.15916706065669 2.59979625578436 2.59979625578436 6.03892396776239 3.90494635897467 3.06075262526231 3.6817973704571 4.34673173643139 6.06576247569583 2.59979625578436 2.59979625578436 2.59979625578436 2.59979625578436 5.04125635819223 3.11937986360436 2.59979625578436 3.15779812644779 2.59979625578436 4.38055070429436 3.12381515159364 3.3738486396907 2.59979625578436 2.59979625578436 2.59979625578436 5.14128824434381 3.71574319205381 3.33430315247367 2.59979625578436 3.89848102328544 4.52718903942389 3.50011492906526 2.59979625578436 2.59979625578436 4.10801572368445 6.40952167380842 3.33065454872683 3.26768129077464 2.59979625578436 3.35812029621829 2.59979625578436 2.59979625578436 2.59979625578436 2.59979625578436 4.4569336025263 5.29827047223643 3.2362970167525 2.59979625578436 3.52286694781948 2.59979625578436 6.22512092881678 3.29247100215013 2.59979625578436 3.39758033565916 3.14025367911579 5.93061329403852 3.32860106906141 2.59979625578436 2.59979625578436 3.54002058805831 5.43888013981882 2.59979625578436 2.59979625578436 2.59979625578436 3.09756767139413 4.8579407437261 2.59979625578436 2.59979625578436 2.59979625578436 2.59979625578436 6.26939539029855 2.59979625578436 3.55429179112453 2.59979625578436 3.34037266712788 4.7581620246034 2.59979625578436 2.59979625578436 3.32153583160461 2.59979625578436 6.11633807022678 3.26470865579439 2.59979625578436 2.59979625578436 2.59979625578436 5.29879166946626 5.43319653980539 2.59979625578436 2.59979625578436 3.46018629838077 2.59979625578436 3.14267566082531 2.59979625578436 2.59979625578436 2.59979625578436 4.28048370887181 2.59979625578436 2.59979625578436 2.59979625578436 3.41089451088101 4.04227940394034 4.61635401442569 2.59979625578436 2.59979625578436 2.59979625578436 4.96796483494313 2.59979625578436 2.59979625578436 2.59979625578436 4.14774567537812 7.09607093162911 3.43856895038844 3.31390949928497 2.59979625578436 2.59979625578436 6.10439459393575 2.59979625578436 2.59979625578436 5.03410440587054 3.19855137885276 4.27547637306716 5.46395808913154 3.98797993311362 3.54399020599517 2.59979625578436 2.59979625578436 5.29676315626703 3.04937180421191 2.59979625578436 2.59979625578436 2.59979625578436 3.13368629208698 3.15150067151979 2.59979625578436 2.59979625578436 2.59979625578436 4.63632016455959 2.59979625578436 2.59979625578436 3.1553627006671 3.58311592753866 4.10222824754979 3.13327665589051 2.59979625578436 2.59979625578436 3.28610162710445 4.2539232495434 3.84378557776466 2.59979625578436 2.59979625578436 2.59979625578436 4.43055479502318 3.30109143257354 3.12701290025836 2.59979625578436 3.20229976147952 5.00781296256787 3.0992041201342 2.59979625578436 2.59979625578436 2.59979625578436 4.1617380484245 3.13896247932804 2.59979625578436 2.59979625578436 2.59979625578436 3.8664553516953 2.59979625578436 2.59979625578436 2.59979625578436 3.13561726277176 4.70428532081781 3.9014299356621 2.59979625578436 2.59979625578436 4.69790833442528 6.52392446204443 3.30442840010922 2.59979625578436 2.59979625578436 2.59979625578436 5.25377165114707 2.59979625578436 2.59979625578436 2.59979625578436 4.11050823596911 2.59979625578436 2.59979625578436 3.20753853820288 2.59979625578436 3.10526400266323 4.83960750588937 3.36210465489817 3.04131369721671 2.59979625578436 2.59979625578436 4.4534986438097 2.59979625578436 2.59979625578436 2.59979625578436 2.59979625578436 4.44333669139984 3.87366414569622 2.59979625578436 2.59979625578436 2.97688219355799 4.89898575816606 2.59979625578436 2.59979625578436 2.59979625578436 2.59979625578436 5.47537732329616 3.90578045158673 2.59979625578436 2.59979625578436 3.2004768242502 3.32081634279933 6.59594390468723 3.63459143030087 2.59979625578436 2.59979625578436 2.59979625578436 4.66811710595173 2.59979625578436 2.59979625578436 2.59979625578436 2.59979625578436 3.77947284841511 3.67117148881194 2.59979625578436 2.59979625578436 2.59979625578436 4.91612280841819 3.31295268164799 3.18528064700602 2.59979625578436 3.18542993688362 5.0593920554065 2.59979625578436 2.59979625578436 2.59979625578436 2.59979625578436 5.88780148793481 3.74119070843721 3.44951294888695 2.59979625578436 2.59979625578436 4.70814193554606 3.3217847703779 2.59979625578436 2.59979625578436 3.34624818242998 5.14752509963596 2.59979625578436 2.59979625578436 2.59979625578436 2.59979625578436 4.01135707798147 3.67953587081363 3.3197901182369 2.59979625578436 4.23651531661607 4.6919879260158 3.47520283733032 3.36404641342157 2.59979625578436 2.59979625578436 4.44890126692422 4.13117768021568 2.59979625578436 2.59979625578436 2.59979625578436 4.07356538823346 3.81116212660665 2.59979625578436 2.59979625578436 5.21631662540804 3.59736818850564 2.59979625578436 2.59979625578436 2.59979625578436 2.59979625578436 5.77243691776408 2.59979625578436 2.59979625578436 2.59979625578436 3.58630416979131 2.59979625578436 2.59979625578436 2.59979625578436 3.4568536655671 2.59979625578436 4.64471961542334 3.13258002656255 2.59979625578436 2.59979625578436 3.02941578193738 6.03292932796631 4.61035451959304 2.59979625578436 2.59979625578436 2.59979625578436 4.93655993111362 3.68565295308433 2.59979625578436 2.59979625578436 2.59979625578436 4.45313015179493 4.10346133520006 3.11790825992549 3.54481604786255 3.3444210447866 3.20938411112718 4.75633600116306 2.59979625578436 2.59979625578436 2.59979625578436 2.59979625578436 4.66224595231847 3.96184713185432 3.06332944846279 2.59979625578436 2.59979625578436 3.87845827419621 2.59979625578436 3.08638207118581 2.59979625578436 3.85621683125486 4.41979693699537 2.59979625578436 2.59979625578436 2.59979625578436 3.08778501908917 4.84227965876169 4.56192607684478 2.59979625578436 2.59979625578436 2.59979625578436 6.38535461753318 2.59979625578436 2.59979625578436 2.59979625578436 2.59979625578436 5.38128860284288 3.11619863125283 2.59979625578436 2.59979625578436 2.59979625578436 3.23023422384682 3.34414564086158 2.59979625578436 2.59979625578436 3.44060850168788 4.87473140934153 3.76185652348974 2.59979625578436 2.59979625578436 2.59979625578436 3.70817243565136 3.66266052365292 2.59979625578436 2.59979625578436 3.47524811535511 5.64227291958361 3.33144589813899 3.39802017770579 2.59979625578436 2.59979625578436 5.13272147142941 2.59979625578436 3.07369795760033 2.59979625578436 2.59979625578436 4.68205104553335 2.59979625578436 2.59979625578436 2.59979625578436 2.59979625578436 6.09410862882677 2.59979625578436 2.59979625578436 2.59979625578436 2.59979625578436 2.59979625578436 2.59979625578436 2.59979625578436 2.59979625578436 3.58273082408704 4.85195063802153 2.59979625578436 2.59979625578436 2.59979625578436 2.59979625578436 5.76407434272804 2.59979625578436 2.59979625578436 2.59979625578436 2.59979625578436 3.97642388863076 3.53635640865754 3.32706199532729 2.59979625578436 2.59979625578436 4.04610633918772 2.59979625578436 3.10496040724535 2.59979625578436
Manes.12G009200.v6.1 2.59979625578436 2.59979625578436 2.59979625578436 2.59979625578436 2.59979625578436 2.59979625578436 2.59979625578436 4.2279875073369 2.59979625578436 2.59979625578436 3.05243133298284 3.04561120384308 3.62046441831223 2.59979625578436 2.59979625578436 2.59979625578436 2.59979625578436 5.05673170833259 2.59979625578436 2.59979625578436 2.59979625578436 2.59979625578436 4.6823440446241 2.59979625578436 2.59979625578436 2.59979625578436 2.59979625578436 4.3345954139311 2.59979625578436 2.59979625578436 2.59979625578436 2.59979625578436 4.97134925889922 2.59979625578436 2.59979625578436 2.59979625578436 3.16493055238067 3.93637030314106 2.59979625578436 2.59979625578436 2.59979625578436 2.59979625578436 2.59979625578436 2.59979625578436 2.59979625578436 3.44390932706295 2.59979625578436 4.81386544758121 2.59979625578436 2.59979625578436 2.59979625578436 2.59979625578436 2.59979625578436 3.06059267461742 2.59979625578436 2.59979625578436 2.59979625578436 4.88700905854088 2.59979625578436 2.59979625578436 2.59979625578436 3.13655648183482 2.59979625578436 2.59979625578436 2.59979625578436 2.59979625578436 2.59979625578436 4.10787830392828 2.59979625578436 2.59979625578436 2.59979625578436 2.59979625578436 2.59979625578436 2.59979625578436 2.59979625578436 2.59979625578436 2.59979625578436 4.43583352227287 2.59979625578436 2.59979625578436 2.59979625578436 2.59979625578436 3.40821820302597 2.59979625578436 2.59979625578436 2.59979625578436 2.59979625578436 2.59979625578436 2.59979625578436 3.03309729085306 2.59979625578436 2.59979625578436 5.12952286087197 3.10301656909335 2.59979625578436 2.59979625578436 2.59979625578436 2.59979625578436 2.59979625578436 2.59979625578436 2.59979625578436 2.59979625578436 2.59979625578436 2.59979625578436 2.59979625578436 2.59979625578436 2.59979625578436 2.59979625578436 3.99350601859101 2.59979625578436 2.59979625578436 2.59979625578436 2.59979625578436 2.59979625578436 2.59979625578436 2.59979625578436 2.59979625578436 2.59979625578436 6.11363125368345 2.59979625578436 2.59979625578436 2.59979625578436 2.59979625578436 3.58497213633413 2.59979625578436 2.59979625578436 2.59979625578436 2.59979625578436 3.9016924230135 2.59979625578436 2.59979625578436 2.59979625578436 2.59979625578436 5.29844426096387 2.59979625578436 2.59979625578436 2.59979625578436 2.59979625578436 5.91573354204307 2.59979625578436 2.59979625578436 2.59979625578436 2.59979625578436 2.59979625578436 3.10567645987634 2.59979625578436 2.59979625578436 2.59979625578436 3.41192620209667 2.59979625578436 2.59979625578436 2.59979625578436 2.59979625578436 2.59979625578436 2.59979625578436 2.59979625578436 2.59979625578436 2.59979625578436 5.18298693051678 3.11353869906184 2.59979625578436 2.59979625578436 2.59979625578436 2.59979625578436 2.59979625578436 2.59979625578436 2.59979625578436 2.59979625578436 2.59979625578436 2.59979625578436 2.59979625578436 2.59979625578436 2.59979625578436 2.59979625578436 2.59979625578436 2.59979625578436 2.59979625578436 2.59979625578436 5.24155091732783 2.59979625578436 2.59979625578436 2.59979625578436 2.59979625578436 4.9311377260916 2.59979625578436 2.59979625578436 3.16817936116962 2.59979625578436 2.59979625578436 2.59979625578436 2.59979625578436 3.037160815614 3.24239127858813 2.59979625578436 3.39642989941761 2.59979625578436 2.59979625578436 2.59979625578436 3.11547170492856 5.47254498559617 2.59979625578436 2.59979625578436 3.16689536194367 2.59979625578436 2.59979625578436 3.321338580523 3.26541768118622 2.59979625578436 2.59979625578436 3.20579552351965 2.59979625578436 2.59979625578436 3.17888988534499 3.08019605297528 6.19340928918083 3.00967619553112 2.59979625578436 2.59979625578436 2.59979625578436 6.17595224454814 3.13294224426404 3.27218266265049 2.59979625578436 2.59979625578436 7.09254307715367 2.59979625578436 2.59979625578436 3.35455894485225 2.59979625578436 5.49650590133917 2.59979625578436 3.06852274975295 3.12315809278075 2.59979625578436 6.51501665090243 2.59979625578436 2.59979625578436 2.59979625578436 3.19240955863012 7.76286121983647 2.59979625578436 3.60068947668391 2.59979625578436 2.59979625578436 6.99554349506963 2.59979625578436 3.17150791081674 2.59979625578436 2.59979625578436 6.58016988538035 2.59979625578436 2.59979625578436 2.59979625578436 3.08092639916607 6.2881432691961 3.32702834205485 2.59979625578436 2.59979625578436 2.59979625578436 7.02730640612225 2.59979625578436 2.59979625578436 2.59979625578436 3.23387456029662 6.28060521443074 3.11512830171232 3.06640245947418 2.59979625578436 2.59979625578436 6.77345781547223 3.04165461401528 2.59979625578436 2.59979625578436 2.59979625578436 6.32424907372363 2.59979625578436 2.59979625578436 2.59979625578436 4.25161846552987 3.05198833785288 7.33598381440656 3.65244182252435 2.59979625578436 3.4551235647353 3.8576577601785 5.99107947273158 4.15834573979964 2.59979625578436 3.10157727781174 3.41276326438424 5.15872407048876 4.01641389620983 4.03972684270007 3.19546030758457 3.13011628474653 7.20882838518223 3.45882666299881 3.56601381190976 3.18590979373873 3.09900823605374 7.13676252814171 4.04353705852559 2.59979625578436 3.45735620413597 2.59979625578436 7.48528910821686 4.23286335930274 3.17618018401525 3.22373713132186 3.90030720244625 7.92176637163053 4.0045116969728 3.32957983186862 3.19442034293909 2.59979625578436 5.08615403246857 3.18526268121318 3.20827003153473 2.59979625578436 3.8437957025461 7.54211259219223 4.20268331504518 3.17865863106762 2.59979625578436 3.2895478140268 6.62267196130084 3.29274630253399 3.08857273903009 3.20150989367274 3.56947755124733 7.32647947917945 4.32185540824269 2.59979625578436 2.59979625578436 4.14732887725575 7.28384110319675 2.59979625578436 3.15767287045227 3.35678698172305 2.59979625578436 6.51526934486738 5.20192304598811 2.59979625578436 3.33517525269574 3.57990205239251 6.6632752833336 3.68918697738608 3.40627957054017 3.43349796729455 3.06601140229909 5.97192795730279 3.58629929128869 3.69879294883086 3.20704156102309 3.4117013907922 7.61490850631616 4.17406586346766 2.59979625578436 5.24603753378405 3.38144601411272 7.59053477395689 2.59979625578436 2.59979625578436 3.19836810956745 2.59979625578436 7.31442516814578 3.73814861403534 2.59979625578436 2.59979625578436 2.59979625578436 6.01017710096803 3.12381515159364 3.80321908370672 3.09519307076167 2.59979625578436 2.59979625578436 6.66992175878327 2.59979625578436 2.59979625578436 3.57674982719609 2.59979625578436 6.12435132913978 3.30161108955818 2.59979625578436 3.09253880012922 2.59979625578436 7.42031426319515 2.59979625578436 2.59979625578436 2.59979625578436 2.59979625578436 6.350357264757 2.59979625578436 2.59979625578436 2.59979625578436 2.59979625578436 6.61624875691666 2.96925739016971 2.59979625578436 3.25797369082606 2.59979625578436 8.06262279798026 3.57041299923972 3.24419192203211 2.59979625578436 2.59979625578436 7.6648564603623 2.59979625578436 2.59979625578436 2.59979625578436 2.59979625578436 4.60726066612509 2.59979625578436 2.59979625578436 3.25899884065111 2.59979625578436 8.76526887233889 2.59979625578436 2.59979625578436 3.25894527343764 2.59979625578436 7.13230866972942 2.59979625578436 3.66234613278062 2.59979625578436 2.59979625578436 7.71940317074915 2.59979625578436 2.59979625578436 2.59979625578436 3.32182210435295 7.46281284189416 2.59979625578436 2.59979625578436 2.59979625578436 3.17286485156 8.04513035611338 3.15604534493096 2.59979625578436 2.59979625578436 2.59979625578436 2.59979625578436 2.59979625578436 4.20538657720876 2.59979625578436 3.18557612127935 4.47935037426683 2.59979625578436 2.59979625578436 2.59979625578436 2.59979625578436 3.64012051987376 2.59979625578436 2.59979625578436 3.13589593959261 2.59979625578436 8.59403047580547 2.59979625578436 2.59979625578436 2.59979625578436 2.59979625578436 8.07244660288244 3.02358893173204 2.59979625578436 3.25910669545783 2.59979625578436 8.65868211056816 2.59979625578436 3.53231847300873 5.90382077404222 3.19855137885276 3.13091120944092 5.57707840273457 2.59979625578436 2.59979625578436 2.59979625578436 2.59979625578436 2.59979625578436 2.59979625578436 2.59979625578436 2.59979625578436 2.59979625578436 2.59979625578436 2.59979625578436 2.59979625578436 2.59979625578436 2.59979625578436 5.92380933961362 2.59979625578436 2.59979625578436 2.59979625578436 4.61638960476809 3.76770597769002 2.59979625578436 2.59979625578436 2.59979625578436 2.59979625578436 2.59979625578436 2.59979625578436 2.59979625578436 2.59979625578436 2.59979625578436 6.82896253565968 2.59979625578436 2.59979625578436 2.59979625578436 3.20229976147952 6.06230440521352 2.59979625578436 2.59979625578436 2.59979625578436 2.59979625578436 5.26928425593513 2.59979625578436 2.59979625578436 3.29891955515538 2.59979625578436 7.82107449897285 2.59979625578436 2.59979625578436 2.59979625578436 2.59979625578436 6.16782904956633 3.1975645660093 2.59979625578436 2.59979625578436 2.59979625578436 5.7500964189172 2.59979625578436 2.59979625578436 2.59979625578436 2.59979625578436 6.20787856372697 3.14717678469408 2.59979625578436 2.59979625578436 2.59979625578436 2.59979625578436 2.59979625578436 2.59979625578436 2.59979625578436 2.59979625578436 3.12386348523869 2.59979625578436 2.59979625578436 2.59979625578436 3.11791344840348 5.69817959089965 2.59979625578436 2.59979625578436 2.59979625578436 2.59979625578436 5.77025739452751 2.59979625578436 2.59979625578436 2.59979625578436 2.59979625578436 5.01336928407186 2.59979625578436 3.07812638981679 2.59979625578436 2.59979625578436 5.30603878158287 2.59979625578436 2.59979625578436 2.59979625578436 2.59979625578436 3.11225860773288 5.42003797824488 2.59979625578436 2.59979625578436 2.59979625578436 2.59979625578436 6.18611489994246 2.59979625578436 2.59979625578436 3.67936228887807 2.59979625578436 2.59979625578436 2.59979625578436 2.59979625578436 2.59979625578436 2.59979625578436 3.66297563908253 2.59979625578436 3.18528064700602 2.59979625578436 2.59979625578436 4.79908395491552 2.59979625578436 2.59979625578436 3.22155548070353 2.59979625578436 3.86098856849618 2.59979625578436 2.59979625578436 2.59979625578436 2.59979625578436 5.07729699991398 2.59979625578436 2.59979625578436 2.59979625578436 2.59979625578436 5.28013877315904 2.59979625578436 2.59979625578436 3.23035530106182 2.59979625578436 4.16393631956526 2.59979625578436 2.59979625578436 2.59979625578436 2.59979625578436 4.76164730711852 2.59979625578436 2.59979625578436 2.59979625578436 2.59979625578436 4.01669652360268 2.59979625578436 3.11863948399305 2.59979625578436 2.59979625578436 7.86897351991025 2.59979625578436 2.59979625578436 2.59979625578436 2.59979625578436 3.41956127694051 2.59979625578436 2.59979625578436 3.39912989984874 2.59979625578436 4.27552575341503 2.59979625578436 2.59979625578436 2.59979625578436 3.17666752597553 2.59979625578436 2.59979625578436 2.59979625578436 3.21021486625664 2.59979625578436 3.05120239547897 2.59979625578436 2.59979625578436 2.59979625578436 2.59979625578436 4.11133455544258 2.59979625578436 2.59979625578436 3.24766064870577 2.59979625578436 5.05216210166522 2.59979625578436 3.25006177786541 2.59979625578436 2.59979625578436 3.14662082988331 3.33322949980246 2.59979625578436 2.59979625578436 2.59979625578436 2.59979625578436 7.05312952049071 2.59979625578436 2.59979625578436 2.59979625578436 2.59979625578436 4.71481696649864 2.59979625578436 2.59979625578436 2.59979625578436 2.59979625578436 2.59979625578436 2.59979625578436 2.59979625578436 2.59979625578436 2.59979625578436 5.71178526418224 2.59979625578436 3.13842484873088 2.59979625578436 2.59979625578436 4.45937492310191 2.59979625578436 5.37325073172936 3.23817512837546 2.59979625578436 6.84525517675099 2.59979625578436 2.59979625578436 2.59979625578436 2.59979625578436 6.43444725138962 2.59979625578436 2.59979625578436 2.59979625578436 2.59979625578436 5.54285914193448 2.59979625578436 2.59979625578436 2.59979625578436 2.59979625578436 6.37118896986086 2.59979625578436 2.59979625578436 2.59979625578436 2.59979625578436 2.59979625578436 2.59979625578436 2.59979625578436 2.59979625578436 2.59979625578436 7.49927727737355 2.59979625578436 2.59979625578436 2.59979625578436 2.59979625578436 7.3759186771063 2.59979625578436 2.59979625578436 2.59979625578436 2.59979625578436 2.59979625578436 3.15448378042256 2.59979625578436 2.59979625578436 2.59979625578436 7.05089569730356 2.59979625578436 2.59979625578436 2.59979625578436 2.59979625578436 5.61088024143791 2.59979625578436 2.59979625578436 3.21916247304854 2.59979625578436 5.22850065485261 2.59979625578436 2.59979625578436 2.59979625578436 2.59979625578436 6.55061197339827 2.59979625578436 2.59979625578436 2.59979625578436 2.59979625578436 4.69215209947991 2.59979625578436 3.32706199532729 2.59979625578436 2.59979625578436 3.95921223267601 2.59979625578436 2.59979625578436 2.59979625578436
Manes.12G009300.v6.1 5.54284678100892 5.70503563487551 5.49352068271838 6.16522959380882 6.36267779928894 6.04825892075943 5.50246214954756 6.9643949530057 6.08865829665424 5.99423962944399 5.92725944555621 5.4186316935021 6.56621483691809 6.01845142260923 6.20617380224123 5.41016372156399 5.7500005050797 6.29362876625205 6.38589037585369 5.5735522475816 5.65258655098256 6.81505739385887 6.9565395382346 7.10643309324935 6.59174088744286 5.53170838127666 5.29471860977478 8.45539381743923 6.7487042341448 5.55048807986217 5.80925801674118 5.98818414058046 7.06995440755711 6.2185896188646 6.43230302324816 5.98008826769893 5.499166797666 6.8682096797971 5.39599696211709 6.1272287868677 5.51166075157807 5.58886215841235 6.01996475298978 6.04223905389013 5.88623260518434 5.1104747860921 5.4611547295344 7.2668104693429 4.91756613598931 7.22318830695025 5.25240009489633 6.35092252791083 5.68665845154423 5.88022554666099 5.79431939008649 6.74456274467498 5.85851432321305 7.00853362108019 6.45369138791729 6.46525159358333 5.08896233257661 6.28285770299235 6.48453440478803 2.59979625578436 5.07721237647835 4.81613460543653 5.08343661694802 6.48198357786445 6.0253592832473 5.4910547368989 5.1738123020404 5.97825567597953 5.94744960779352 4.68113159220027 7.74487715286713 6.19761761709352 6.54352612605563 7.31816999077674 6.15868030168403 5.67882959779048 5.80944017315644 6.16917211143928 6.65329563150491 5.54568458511421 5.2488763874517 5.63219250990327 4.45799713000064 6.2566703702623 5.9188515576959 5.52467105640234 5.22568446489171 5.95547269166223 7.072500011961 5.81179311038622 5.6713578930303 6.63064085943861 5.2636346189024 6.06949073987428 6.04421421317521 5.51531024477082 6.56658389182894 5.62810466110394 5.82024643221704 5.69327447739848 6.74716729012774 7.61392829961332 5.64443275248248 5.50028841065958 6.62698301871687 4.810959145846 5.73118097261099 4.68692410658827 6.31344401436755 5.63703309510104 5.67228931414433 6.94301133597463 6.36248205230557 5.25361909162249 6.4581704817152 4.75060821551022 4.89781519991024 5.39435370821555 4.93760578536436 6.16689910021708 5.86642139790989 5.51889310095958 5.01779770916648 5.87096688016798 5.74645839569592 6.48909968791027 4.89718729362048 5.90569670658529 5.51427065152073 6.84934526603338 6.95953622773325 6.87491048688467 5.97120325093441 5.92427943958134 7.20363247754868 6.05144530118878 6.27979267907709 6.38730569180567 6.16592627675391 5.49685108691965 5.84344185547013 5.21112789518231 5.0821146079614 6.21826954977239 6.64167319351245 6.75329802676817 6.9781693567917 5.31467120034303 5.72317120441688 6.27156453342559 7.04765240794785 6.85754140746223 5.26787798097164 5.88337023541336 6.39255407574452 6.06027239443911 6.4248573637617 5.54582119727054 5.91798786526944 6.07758775237778 5.59642600346529 6.463743063362 5.5923145275835 6.18161637023591 6.05100434830062 5.51878610559629 7.4947128121317 6.21639276840403 5.51107876333673 6.4531605522302 5.88902023473383 6.64342020883119 6.20239342919783 5.73872446722354 6.75450158569944 2.59979625578436 5.02529844522341 5.40306859595893 6.51813600615156 6.34647263203303 5.65808607576387 5.89867128769197 5.27867754602861 5.75951070200304 5.34097570263931 6.69881205886643 5.60611297909417 5.96867437469838 5.76128766802984 5.63734921085601 7.15660374462334 6.26600233009434 7.37675604023428 6.49795986488496 5.926831376347 7.1828487290792 6.79512491168863 6.25575366251624 6.51444526123468 5.99949077814563 7.05203369754166 6.23094618396602 7.07316015752967 6.65228595057614 5.51234279649706 5.97952017635302 6.35103121613983 6.65942315009738 6.2664045745527 6.09957458385736 7.59291572097958 5.09601266119929 5.5020677698697 5.5272590193656 6.83564573266353 7.04022578939252 6.06259680085394 5.90151349594182 5.72113987377909 5.97774226589347 7.37542293553719 6.66675738718607 4.91876954241526 6.84979630132725 4.72669514704258 7.30175707900437 5.81433068965047 6.41421589543896 6.12242153277232 5.92399621768872 6.83069904749696 5.92987457536584 5.73789326081506 6.45138122171611 7.70761475545473 7.81528328946911 7.76912683643297 8.61327342767164 7.14072478630721 7.83026584726165 7.33399381384731 7.72022179898209 7.67837188316556 6.59543403176662 7.60407659942057 7.39672061507299 7.15393842211281 8.1447880365905 6.39678441960443 7.38416237384525 7.29984635846545 7.69914518558234 5.07827029939679 5.79010644685561 7.88134169495171 6.4294889398608 8.06567817633557 8.1251376587514 6.44621045187438 7.44578526035738 7.65423398075992 7.23867201193336 8.67237302714738 6.35093378905643 6.9912451066308 7.90526565482672 6.18866370894334 7.68096349118836 6.78654067773583 8.36093324474244 7.74657864169724 7.58998648755696 8.43691269928655 2.59979625578436 6.71064389238897 6.18713556744494 7.44947735313515 7.29396062729676 5.88167694859087 6.06943415433281 5.79784942651917 7.19249575635965 6.8009989518319 7.11446920956008 5.48008115102998 7.01241114316648 6.9556367189958 7.05941004441455 8.02355526661402 6.2598550824896 6.43048527532941 6.79842699742597 5.67947641621068 6.2849366751273 6.13823564172325 7.26779865351355 6.78526392501022 7.27911039922349 7.40235274475589 5.50794731547209 6.00712649517919 6.92913472436175 6.04340811309306 5.48022524553681 5.09078114056897 5.83651728241001 6.76180863026651 6.65182472326606 6.88233897133652 6.60573806133233 6.12236145392514 6.261303830767 5.93346998078105 6.4096823550253 7.04230770806816 6.04908275632419 6.9495682649583 5.67734909801885 6.08664733148361 6.19401441877892 5.7108754167445 6.64186818949315 4.44935965213155 7.03635894893637 5.89850919491258 5.23595143887347 7.61872583301827 5.4580282533253 2.59979625578436 6.70648843981228 5.69155193351483 6.72007552424135 5.44757104097017 5.74572245397556 6.62703180501307 5.36757538170222 7.67514867227264 4.54807081784639 5.39902952011642 6.21719151000063 6.839443139146 7.30400761214164 6.52631039740573 5.92533806958822 6.08274078027702 5.98341121314256 7.61734467439354 6.5354201992748 6.06484485926761 6.13870483667854 6.75981037460071 7.69454561374269 7.63720312026927 6.63128276347763 6.37736885295699 6.63341183106917 7.11093230222885 7.0537798443746 5.90422018072879 5.19075923653091 5.80525602754235 7.40479423919182 6.58484065626548 6.04332878439286 5.74624515200017 5.87736726991024 7.26209653400755 6.22308446247871 7.03996115971157 6.06948805828747 6.70729503891105 6.33518233228386 7.21353243149845 7.23842681742499 6.62131496684655 6.16046733739767 6.84691304515473 6.5895201437726 6.18146578424388 6.32581878490181 5.92572841910389 6.12997449124205 8.13894466427838 6.58456106209591 6.02509946188398 5.9221453355587 7.33086376851553 7.24525517345094 7.71987771971558 6.48528222566695 7.06301554143495 5.51904414819448 6.55007995842818 5.8744754733805 5.93812160845065 5.81769944355154 7.30989205356947 7.19210829109872 6.58171372157674 6.75081321347984 6.01784477607235 6.54689006960104 7.38566527034649 7.26031133938951 7.92143242857921 5.82912505654559 5.7216051201956 7.18503023015002 5.67130351704935 6.33373977497319 5.20491114561963 6.0811229505978 6.64806866571937 7.12062017390216 5.86004241796117 6.00773272075057 6.51305225927518 7.22560544151972 6.24656457274911 5.64129843039052 6.43484032099665 6.21901497295725 6.89923630671186 6.39647963761762 6.59814348303837 5.96939012425129 6.64565512415199 6.93862077891438 7.02009038514933 6.59839061658859 6.06796654763686 6.16385639487345 6.63066742450583 6.83275235027466 7.07819954824071 5.32338983576856 6.45862251202193 6.08401385876574 5.82373956203787 5.78439112684287 7.58821676404054 7.16064263471528 5.87814637572442 6.86421597492078 5.96092237770421 5.80846255364174 6.51913748585305 5.48782324849998 6.6577166135748 5.56610313771133 5.98170837213191 7.15932113900975 7.20746399245363 7.15517831784568 6.41879311948531 6.05451934102917 6.65021738325819 8.11727988169475 5.71477825283022 5.94367322178974 5.60669403915018 6.49773795876553 6.80383259964283 6.81640195593384 6.22037470918516 7.77761997546176 5.35345255623419 6.59236828628345 6.98926723729297 6.55904447974404 7.75178772838381 4.76146550502323 6.60965930093614 6.30643962008253 6.33105732660776 6.09351662814309 5.55137697695334 5.5527186605984 7.06182834608218 6.77611656655012 6.19490912444431 6.3824140938464 2.59979625578436 6.96606399129455 5.51813234665988 5.1091155389243 5.78511892445611 5.7317420228821 6.57937417411182 7.89685255292256 7.30829386673213 6.12113992501482 5.93424802614834 6.30664162909085 7.74949260344129 8.63675056135428 6.65118812132478 7.07261678869911 8.35416870834391 7.24910032580493 8.20572663781197 5.66526079218238 5.36702082426871 7.23250712456652 7.66321168917611 6.09787683987325 5.20548697884551 4.79688283492342 6.6913638605463 7.49030505091469 7.11526279479899 6.18162787733587 5.76504849269212 6.62294780550145 6.9201633248251 6.99101548719981 5.99909637608574 5.49646294143181 6.9121863965167 7.70986364698681 7.72269075431056 6.20376286394036 5.87501060069975 6.89335588602673 7.93683231924044 8.14133205219153 5.88722259689681 5.69039012525695 7.19810705672806 6.65765962287442 7.70506875849362 5.68731097028555 4.55441476205649 5.67326257006113 7.23945568436893 7.99064796515941 5.29049946776016 5.567877230794 6.66580280503946 6.39991039114049 7.04448498390173 5.93075148458242 6.74694344938849 6.57038229592715 5.83312299119114 6.27661160431072 4.90179699403899 6.16686907778218 6.9154842944092 7.20939192400493 5.85155435131443 5.11208558832606 7.16473820982712 7.11173684772764 6.60562087145282 6.17273547029518 5.77155130463167 5.85127636911637 6.5235696352668 6.41711267080545 7.56446479442892 5.59944654722368 5.24053699006521 6.10409200140216 7.69821985905362 6.06405005994876 5.61680984238402 5.00628746809949 4.74399541057762 6.99533754547269 5.7338728510909 6.4589446549175 5.7579450214334 5.21386242768338 5.99580107963129 6.04022323634721 6.90788838827614 5.53273059556999 6.56262611947883 6.82959071658323 5.10809531194626 6.64117119517189 5.27435119509004 5.41467019957106 6.86990083296272 6.19028779347075 6.31965978941327 5.43603737380098 5.31927595585549 6.89173682237165 6.18782561513983 7.99090156576292 5.50570811728038 6.11392059085729 6.7919645104227 6.87308230841359 5.94545965766766 6.30889677436673 5.65505097333786 6.54082574919807 5.95058381549931 4.70945626431312 4.95131285042352 5.75281243730891 6.44420376794018 6.73650589226973 7.47890031899662 5.49536641471847 5.63097990813658 6.92454025606971 7.26128584247341 5.31958579581901 6.10383348891374 7.1536075581911 6.72106329705834 7.93913499896488 7.93182970810864 6.06074927705576 5.37416183854936 8.03630130221612 7.61056634288321 6.50860501524329 5.79890693380331 6.48924824687045 6.8748117516255 6.1358942238732 6.56406923492481 5.84042851931234 6.14339836509943 7.21092458744993 6.27981597637558 5.444319907855 7.1477690500328 5.15576601337077 5.45147283072295 5.46652188828624 7.36401281351297 5.57603391512258 5.06022213323105 7.0907225334016 5.92729850271329 5.92357884448744 5.38765907195414 6.63642979287863 7.15260197654426 6.73406616866872 5.60092829600791 4.94589248965486 6.47498059417783 6.24148035150051 7.0992096285407 6.72405507247631 6.73679440690753 2.59979625578436 5.92782364130986 6.16267342325827 6.21061196644517 5.18061864627522 6.42616932580753 5.52123833949232 7.01387043424075 5.68346933194733 5.4499010758657 5.41091279884031 5.28971450059116 6.72019422722631 6.25659516086504 6.02706340488969 5.35110575960421 5.83850332917638 6.0062268500212 6.31869323441462 5.59270221954187 5.45242847027915 5.36522587011199 7.90930817568397 5.36374954362862 5.80525554065254 5.92853271408607 5.93636359338513 6.32940178546734 6.23175652957809 2.59979625578436 6.06762875450979 6.74888796903141 7.76332133092384 5.96501318606564 6.20811810067548 5.43477722075441 5.59155491678478 7.22190383035002 6.37708816737572 5.79699041649395 5.02387040058576 5.17388166897803 6.46197182425787 6.64416583909689 6.04614115672911 5.91035972341346 5.96270053363482 6.27065184522234 7.67901450581268 6.30267932348698 6.00380142859844 6.4539375088235 6.2860612188116 6.52406390396236 7.80329101182899 5.49784526921325 5.78626581307532 7.13984885866319 5.96591839542692 5.41520716265687 5.76345163561164 5.92054795087554 6.88260793485145 6.22471520572234 5.59465948815385 5.39615103444723 6.61886365998613 8.07874875754122 6.0642500901779 7.00273261063733 5.75014781838762 5.74172580531699 7.63176140058667 4.94333254599059 5.21616419994041 6.34174108249864 7.50061192748946 2.59979625578436 6.71221562761865 7.36908279010487 5.30592550110091 5.71053916974788 7.15196307999735 6.75197965907564 6.26403798383854 6.09397584936601 5.91481527629992 7.22913707074494 5.42317086827028 5.14237059359785 5.23280356981548 7.02832987306821 7.18491047340331 5.74877049885484 6.77263738964848 5.10633412169951 6.06837619025378 7.00581565870485 6.08810121852602 7.23641108087146 6.12761696491894
Manes.12G009400.v6.1 3.36893467607003 2.59979625578436 3.03047684732533 5.21518727782111 3.49576513406243 2.59979625578436 4.48792757286099 4.2279875073369 4.85171988138348 4.16194926516013 3.23734708650533 3.58158491500999 4.09509312007558 6.19795927250776 3.87071312468724 3.38469515100924 5.08423096809513 3.80123086013542 5.09266556509166 4.71530009844949 3.46069714102254 4.84335925108636 3.34744421400159 6.07263984114006 4.08246307177155 3.29982034827609 4.03885432209456 6.07747362287982 5.66021499988367 3.64219309454911 3.56031851016587 3.2385184270877 4.24289168513582 5.79308878139537 3.534550744678 3.71703346228035 3.39406740467135 4.05445726499457 3.54273597101275 3.54404840770504 2.59979625578436 4.56163846900659 3.42762445997438 4.01013362095992 4.30718039443163 3.44390932706295 4.4352073697887 5.43154941260091 3.35067592997401 3.53623203608649 3.11136424535262 3.72115701274549 2.59979625578436 4.187023456859 4.66406729839646 3.55678748547211 5.28919651975227 4.71792864235102 6.45369138791729 4.89913122379 2.59979625578436 3.87978480580529 3.10654593426012 2.59979625578436 3.55012442582142 2.59979625578436 3.57192143423125 5.29085867911585 4.95077101710609 3.14104836382465 3.20611898545288 4.54118081748819 3.52011185534455 5.8166066397783 4.96354976747314 3.28754744734438 4.49891579816444 5.58877973558261 2.59979625578436 3.8191814651747 3.44184362766157 4.705928148491 4.06790948899444 3.99780643507152 3.59250871737335 2.59979625578436 3.38070984509346 4.34230402343 3.1906912113914 3.45699432410408 3.24973940342139 5.62922377652502 4.1519139613958 4.9568465805822 5.6713578930303 5.84680225537919 2.59979625578436 3.89168266438333 2.59979625578436 3.87799114124601 5.35525238803606 3.31557217321446 3.31634635312898 2.59979625578436 2.59979625578436 4.8992222222035 3.52424272125642 4.25188458821288 4.99323443083323 3.12799011821841 4.74658779247059 3.16467000805317 4.71151306512265 3.75675057185501 2.59979625578436 5.25891089829758 2.59979625578436 3.88131722981425 4.32652932826383 2.59979625578436 3.43756941520291 3.88469692308632 4.36193707354157 4.11704435217266 4.04544993850666 4.02307215160948 3.64047583210619 4.26034702154625 4.38748088629711 4.2535313721841 3.61868305960293 3.42111300273466 4.16059130511255 4.01714583062926 4.45982622027543 3.90750928558192 2.59979625578436 4.19530967011314 5.30603436910558 4.12443202986697 5.62891988921448 3.73438314933657 3.87060850007662 3.34739219599138 3.98424667947623 2.59979625578436 3.39788747209717 3.50034930713511 3.41192620209667 2.59979625578436 3.98304074215472 3.97272935185107 3.96113482331506 3.10037248322062 5.09314249053296 6.35346506059979 3.52242163446846 3.2043609590842 4.2877942637061 3.82748313306354 4.66228601769519 3.22095379729571 3.35248609664756 3.07587858392687 3.83796591237887 3.93594943360165 2.59979625578436 4.69765896161772 6.05100434830062 3.71917029318201 4.4126061461748 2.59979625578436 3.63619763016983 3.06384658117584 4.44691280842032 3.87788450819921 2.59979625578436 4.80234225549176 4.21492877027311 2.59979625578436 3.85702311046358 2.59979625578436 4.08584676576635 3.9229564268597 3.88584882300178 3.64460247717229 2.59979625578436 3.23306554339514 2.59979625578436 4.99697420205652 4.10128168948972 3.35169926356515 2.59979625578436 4.12673181846973 3.21994986238806 3.29885691157333 4.49343775671271 2.59979625578436 4.80912374462524 3.31135537628347 3.45430755514463 4.08606763700997 2.59979625578436 5.1634940742127 3.61677307627576 4.15385049941276 6.00199333679321 3.22829425332205 4.84119241979053 3.45073439548337 3.19875009976656 4.851641799714 2.59979625578436 3.83831152048608 6.30630992731676 4.69935019227801 3.10108304697002 2.59979625578436 2.59979625578436 5.23907481829175 4.28131179024667 3.64928652565358 2.59979625578436 4.82747829990479 4.47776316075386 4.43675566404838 2.59979625578436 2.59979625578436 2.59979625578436 3.90080257178758 4.14537476451599 5.60917961903256 2.59979625578436 4.78989122875008 3.13920880252861 3.86206098365279 4.28452221196526 3.76994895807987 6.50070217451023 4.39847813267599 2.59979625578436 6.31251829321104 3.52816261913287 4.17389003133873 4.27393989488006 5.88615163851368 3.57769357505133 3.64297008131791 3.73996799412852 3.94215684645273 4.35785596916688 4.47977884271185 4.32935022253553 4.13016278461065 4.18821558081253 5.81527447891222 2.59979625578436 3.18760828080912 4.16829318121095 3.40954712367928 3.23544690453558 4.85974888103689 3.43655961124501 4.8426123526528 3.98907347628489 3.72918927219567 4.70410445284746 3.40605524568637 3.65185553354328 4.69944845400068 3.22228357111191 3.68464331108315 3.53558850487832 3.33483351561316 3.80993039160671 4.65076715593565 4.82978352418344 2.59979625578436 5.05093769552864 4.44959413416397 4.36546154516012 3.65244182252435 4.44831109532709 3.58284287608087 6.32865325691625 5.78177474433614 4.57438918095299 6.1943142319536 3.80018150959644 3.9740515359904 3.85978030151669 3.94869021554797 6.52800697338617 3.19546030758457 4.94544151784664 4.78986280561987 3.45882666299881 3.56601381190976 3.6017145150622 5.51655835705782 5.03049716977845 4.57089772062413 6.04902615602031 3.64275896432737 5.64444285745435 4.70725935774273 5.77125980933604 4.24916743730892 3.47556618872314 6.27629867943901 4.92934685554278 4.17659936209072 3.96110499299225 2.59979625578436 5.10996224891689 3.70258396608002 3.18526268121318 3.63892444229326 3.24931906988771 4.70335917168752 5.08856714999277 2.59979625578436 2.59979625578436 2.59979625578436 3.2895478140268 5.17357442848242 3.77853098325696 3.94015693958375 2.59979625578436 4.13918141603811 5.93945549856289 4.63037770929603 2.59979625578436 2.59979625578436 4.36202800008771 4.61459288674562 2.59979625578436 3.15767287045227 3.6587341302309 4.72670099217931 5.37782010547496 2.59979625578436 4.68650849430965 3.33517525269574 4.92082762114327 3.66820388359967 4.6529967379681 4.0319417234535 3.61411445291512 5.61621551923573 4.26094551150411 3.58629929128869 4.02977953118524 3.20704156102309 4.40834040911436 5.31033373787346 4.48741398034958 4.52416768822711 3.54211256810747 4.60209326505873 4.53453627651365 3.78439908668882 4.87281720386877 2.59979625578436 4.63909933213865 4.68751501040096 3.93388340480447 3.60500179411574 2.59979625578436 4.42924048967777 5.78102793023879 3.85087221439637 3.68209076667673 4.03356320231503 4.89617374717355 4.59027996634774 3.29914297901095 3.95095103811457 4.61713812446017 3.78564216104851 3.36612465035371 3.85933480019695 4.60078879696553 4.40404850403738 3.29333401168874 5.79163021104603 5.89042944091516 4.59148139820964 5.57665093568123 3.74522279935163 4.93700481813345 2.59979625578436 4.46329378747734 2.59979625578436 2.59979625578436 5.09033260165601 3.61517699161078 3.79411448474121 5.74991549649887 2.59979625578436 4.83301594037544 6.76518327269041 4.63763601753627 4.93533666761736 4.14137809845067 4.30227342418213 6.52768834696023 3.7349225253245 5.82715457248651 3.14391809079161 4.49136686158297 3.97047115582038 4.18388990769175 4.2508566531474 3.72294818891706 5.30820284865007 5.72226267116844 4.18858767721428 2.59979625578436 4.26496661200365 5.35514559360431 6.40662970542345 3.9459970941976 3.55429179112453 3.68034032886525 5.77401417420177 5.77896684087083 6.05407573232855 4.79861557147135 3.32153583160461 5.73587119894512 5.3890881950816 3.26470865579439 4.26577629052043 3.79222420763822 4.39490688457511 5.40069575858756 4.27416104160357 3.61601268946692 2.59979625578436 4.71535308644287 5.54270496621245 3.78709556924625 3.76287120541303 3.58442279894073 5.14579174179245 3.73391719046449 5.51919257697408 2.59979625578436 3.26967113465158 4.64871620228471 4.22632636908437 2.59979625578436 3.38322476864324 3.97383342333028 4.01508751431884 5.85502348411856 5.26096271278492 3.07142817417063 3.19755199553219 4.42628516779025 4.92234854768577 3.02358893173204 3.47010227507714 3.0680091370017 4.66426522719269 5.08431853959687 4.46627683575846 4.03955165416183 4.1083370108647 3.62276432158505 4.40541472262617 4.18499870801972 4.44620714350969 5.53316603753028 3.09151528685361 3.22831015235155 4.21584791522146 4.20472190009131 4.39272052798781 3.41253877880521 4.52258920384425 3.35064364855437 2.59979625578436 3.09344190010374 3.73972313281026 2.59979625578436 5.01444958427922 6.13726479597257 4.52595472502086 3.38077863823906 4.52123656676114 3.59423081620886 3.13327665589051 2.59979625578436 3.91210167410363 3.93700272166436 3.37150153489142 4.81101846928339 7.98278872758599 6.16664377073095 4.66018302340382 8.12645616033011 4.24411628835274 3.85813757889308 3.68243911328029 4.13239208286991 3.90368248036785 4.04439945537354 5.6472539027282 3.83050492617519 3.74796718280077 4.00934101254588 3.77931028300922 3.35802627900853 3.29891955515538 4.4327541574821 4.49787123250981 3.47961913918967 4.04605795159376 3.77494877884267 4.48023100016638 3.35646095424594 4.01686376162975 4.40683795882933 4.1233712823784 5.89293580249805 5.32936404715525 5.11540096167936 5.63982595840633 3.56316175631973 4.97910943942978 5.30644639352782 3.53701673775558 4.2821861767757 3.67704188197736 4.70474040605106 2.59979625578436 3.20643697917781 7.65753159805709 4.69171528271106 3.89958109685791 3.63157338889014 2.59979625578436 5.03322529833888 3.41331573344294 5.50128563599095 3.81799429195978 4.58393265031517 3.52271871871532 3.83844866546774 4.76557643073389 3.5448296117227 5.82909561823137 4.20417787148903 3.11591032459858 4.46762045722302 4.60579029938155 2.59979625578436 4.18363575119269 2.59979625578436 4.87628430394226 3.57787170644851 3.41619604011118 5.15402022257001 4.33925168448929 2.59979625578436 4.34824872592933 5.37503581191468 5.86154071990762 3.13901363613911 3.1839706467237 2.59979625578436 4.75392326577783 2.59979625578436 5.56377269110182 3.53996910997867 2.59979625578436 3.3580901148347 5.47720103181536 5.52117613272394 3.68818018210112 3.10783858502086 3.75950738938113 4.64478511599453 3.74825229684631 2.59979625578436 4.18643650251617 5.20858709768888 2.59979625578436 3.88623625463831 2.59979625578436 4.23719193504669 4.19743568805772 3.53953527174762 6.88101695275526 2.59979625578436 5.01028083361151 4.11313282674055 3.61072093684214 3.37424946298459 3.78966341899362 4.57643674278676 3.45899228328628 4.01221320005555 4.08572846250385 2.59979625578436 4.92526494617198 3.32636466370826 3.48802483307444 3.8228855532456 3.23836589690278 4.86192366656367 4.61835749158502 3.66416623449122 2.59979625578436 3.46429402943855 2.59979625578436 4.3547347075554 4.74506342842781 4.17062691219708 3.57943150067393 4.45747352866947 7.13524756766622 5.2612032821962 4.60972899230954 3.97030664993167 2.59979625578436 4.42425574606926 5.61036617316248 4.98574003949392 3.95201576043433 3.88503860751361 3.34680674814643 3.34444953840647 3.65586713919034 2.59979625578436 3.58630416979131 2.59979625578436 5.65487694715164 4.91307481343166 3.21021486625664 3.93630430115781 3.91366803555386 4.05308392670127 3.34182548853577 3.10979399629646 4.18838054755109 4.24223773573394 4.61035451959304 4.72573132316532 3.50863035512316 3.26160885265144 4.1958937901565 5.3740693631841 5.49595427445405 5.13108291698055 2.59979625578436 4.24823066525548 2.59979625578436 3.11790825992549 3.54481604786255 3.86313458589679 3.92586272002995 4.31736340904294 3.8602790392649 3.87399547710154 3.60314531494957 3.20273864989596 4.00436784457803 5.23805809022634 3.06332944846279 2.59979625578436 4.05500280587326 2.59979625578436 5.09818566439816 5.20496585739982 3.7367292000299 5.01831521578884 4.82381156727587 2.59979625578436 2.59979625578436 3.07631577613061 4.96597485389472 3.53263743416576 4.16207225129035 2.59979625578436 3.23817512837546 2.59979625578436 5.37369077154953 2.59979625578436 3.14928056722215 3.52129112065354 4.24109588552545 4.61712403889502 4.81177198682862 4.23305947155913 3.21892146666363 4.29452509294461 3.83285326825137 4.33657181639478 3.38871823839132 3.13790827944038 5.03969586030573 4.12091577147439 5.54266812415693 4.6326834532415 4.08532605132558 4.6232287927226 3.2500535295445 5.13633009270644 5.07588605902986 3.77298917154667 3.2235071789958 4.8501583977864 3.93512453557474 2.59979625578436 2.59979625578436 4.53780508293644 4.12090391249473 3.12751666884428 3.07369795760033 2.59979625578436 4.13821543031849 3.86786890911461 5.39561822127094 5.75762604315904 3.3939317028683 4.38421152707489 6.96908662593823 4.10445691151125 4.10147417384139 3.87831062209256 3.66080876992859 2.59979625578436 3.19153549401571 3.32166868968202 3.8120814247525 5.14806009476485 4.69836497402956 3.20730882339491 2.59979625578436 3.48658342951114 4.16338170986749 3.61912613435165 3.28072078774946 3.6656788033668 4.16521844122718 3.35595282582116 3.85300890889608 2.59979625578436 3.48597486151391 3.51213099311162 4.36636908573618 3.50796474887411 3.75252876380081 6.80297867633892 3.86017217038208
Manes.12G009500.v6.1 3.14683983215409 2.59979625578436 3.20665085371097 3.75038115458394 3.2383473822611 3.38078536465957 3.15816018115106 3.61358694798937 2.59979625578436 2.59979625578436 3.05243133298284 3.48120591205738 3.62046441831223 2.59979625578436 3.01339967241467 3.81953854029705 4.88386043750982 4.84057715139863 3.54809303130482 2.59979625578436 2.59979625578436 4.45498256522445 3.64593111037093 3.03555783025232 3.36517982117798 2.59979625578436 4.21443061264207 3.92507092375754 2.59979625578436 3.34471773959398 2.59979625578436 3.6890929521727 3.96370742327693 3.89658382523521 3.14570398518928 3.95248016206554 4.04357278535557 3.46275402627941 2.59979625578436 3.15137780479602 3.83619006804271 4.39599235985475 3.60705809411702 3.43514863882075 2.59979625578436 3.44390932706295 3.66368988199267 3.81420554761704 3.13370949737372 2.59979625578436 3.47693513194931 3.62754700466668 3.1269057721942 3.61356726487245 2.59979625578436 3.28257618553174 3.32198498486787 3.11439241586576 4.23986962572266 3.35998747224409 2.59979625578436 3.97542699658481 3.10654593426012 2.59979625578436 3.38028800220858 3.36272545837779 3.57192143423125 3.19194094230314 4.02336069450757 3.36088296270151 3.20611898545288 4.10305699736415 2.59979625578436 2.59979625578436 2.59979625578436 3.56363431401342 3.33639421091845 3.06039705082243 3.29249169049875 3.10989770956048 2.59979625578436 2.59979625578436 3.40821820302597 3.31900261704314 3.30853211464194 3.22543616017794 2.59979625578436 3.06043028247974 3.1906912113914 3.34481372870052 2.59979625578436 3.90601320041306 3.60878346568707 3.59169467750925 2.59979625578436 2.59979625578436 3.40671103459315 4.24966718508468 3.71548792260738 3.65427869000997 3.27454701011887 3.90744287728184 4.69895455014644 3.74612076160318 2.59979625578436 3.61972585497088 3.25897070105676 4.16587954051311 2.59979625578436 3.50485837076424 2.59979625578436 3.16467000805317 3.05008182588941 2.59979625578436 5.67228931414433 2.59979625578436 4.27523653244724 3.79147931109901 5.10896708892893 2.59979625578436 3.76903956309953 4.0687185677311 4.04140054149349 3.58497213633413 2.59979625578436 2.59979625578436 3.3434653761842 3.6503738896489 2.59979625578436 2.59979625578436 4.38318551186597 2.59979625578436 3.43400258277707 3.77167773008559 2.59979625578436 3.44340296313251 3.23404875933684 4.46455681121378 4.16649173829098 4.36060981878653 3.13589789482968 3.9730316781277 3.70877409765164 3.86798002802846 2.59979625578436 3.09448431999199 3.95000533915541 3.92552431044794 3.89920949385435 2.59979625578436 3.18241641221583 3.41194443992594 3.78902210672354 3.88766080324959 4.62575559152732 3.63773510845993 2.59979625578436 2.59979625578436 3.6441493081931 3.48059009761494 3.40808966416724 3.65998495327592 3.65284149238591 3.64610360094838 3.39695909782473 3.73994329725823 2.59979625578436 4.04680098673613 2.59979625578436 2.59979625578436 2.59979625578436 3.13618426178944 4.11713567805442 3.87597746760297 3.31397370621681 2.59979625578436 3.16417745732558 4.22555390948444 3.93981046162831 2.59979625578436 2.59979625578436 3.4750818543346 2.59979625578436 3.62449439830634 3.75724959169815 3.13068999412181 2.59979625578436 3.97461106045764 2.59979625578436 3.64289174800335 2.59979625578436 3.93950875335018 3.24239127858813 3.47346663669662 2.59979625578436 3.65446411146874 3.09039111622633 2.59979625578436 4.57853223194228 3.41874749654539 4.36136542886796 3.48251498255572 3.94823781971666 4.03186064467028 4.1635894685661 4.15385049941276 3.0725295882055 3.48186864689569 3.97530370431332 4.23714878711994 3.90388365739631 3.8324571021528 3.17888988534499 4.30465856388869 4.89887192474312 5.31365277474793 3.79905165967116 3.77406851515128 2.59979625578436 4.22291064247387 3.3496085626079 3.5424647413453 3.38420121746441 4.16591941682008 4.9029136030399 4.03907848099183 2.59979625578436 3.35455894485225 4.72669514704258 4.08679118741088 4.45423644261705 3.5254198690814 3.12315809278075 4.33189465512214 3.98182252389378 3.50611797315604 3.05800329061214 4.11932663603879 4.20385910673524 4.74502704957462 2.59979625578436 4.09210679568761 4.32424280279394 3.53774756331253 4.66744957999014 4.91302517938145 3.8473302820013 4.42246626272989 4.82648200123543 4.44007817029049 4.06229481865297 4.20265781854112 4.2493057786798 3.99488964001348 4.31642431083648 4.89570134473945 2.59979625578436 4.4363223804448 4.31727717144115 4.40397181102572 4.64420548228199 3.55007708352618 4.11646012616742 4.56440659121219 3.91481946228665 4.29520796724491 3.5213345440218 3.96321499642831 5.2521856764633 4.57679907364981 3.95245039402905 3.09404548459673 3.53558850487832 4.95600584493021 4.92063315708437 4.5244737211145 3.05448293938791 2.59979625578436 2.59979625578436 4.44959413416397 3.88480196406123 4.13985248852376 3.39696096412707 3.4551235647353 3.8576577601785 3.84226087756042 3.48177099774535 3.43716273481212 3.89059840223539 3.53456210212037 3.58767727469021 3.3970748603418 3.70667846718073 3.61762036583983 4.40298978321171 4.90764222159361 4.04816312576133 3.9428857640128 4.96508744380612 4.97653673724911 4.59918742776585 3.64106149683456 3.53974293861542 3.45735620413597 3.94387159233475 4.82977676951295 4.37219797012337 3.17618018401525 4.18285928066392 3.36724785466784 5.11831897206066 3.67878321099794 3.43958436185532 2.59979625578436 4.12337786434941 4.59933411405257 4.09203071720691 3.45416095825858 4.24261447689179 3.71897980453619 4.37878897494677 4.33996055688758 3.41312046559163 4.2931562631388 4.27875773687627 5.17357442848242 4.34287252424225 3.08857273903009 5.11266692536313 4.94649566171417 4.42563555826861 3.36930499807517 6.28297791613009 3.25434752792638 4.36202800008771 5.03023169209479 4.28414007685158 3.69595611578435 3.6587341302309 3.57256915919904 4.66758388707708 2.59979625578436 3.76598655880324 3.33517525269574 3.57990205239251 4.50345289644287 4.56155656228412 4.2699370318708 2.59979625578436 3.52058092152185 3.71999682860615 4.36864710988513 3.82159579433779 2.59979625578436 3.58791938660392 4.6586330315058 3.26884182041456 3.24897275233119 4.52560991642811 4.27360562182038 4.658216264083 2.59979625578436 2.59979625578436 2.59979625578436 4.14852534814162 4.36574279650293 4.82334439824043 3.71829811035671 3.69619395184967 3.38788451366808 4.42155230057209 4.25504589024885 4.5260874650991 3.09519307076167 5.27227082327903 4.32188983638713 4.46469362282971 4.14299350746325 3.33430315247367 3.95732723256081 4.31532451990921 3.80396395277201 3.96571529807062 3.7212483429046 3.68145239178643 4.3295888853896 4.39228896809917 4.09850791216332 3.64243183645726 4.49664318997785 4.60427315735521 2.59979625578436 4.8335316077934 2.59979625578436 3.37486818389207 2.59979625578436 4.18941028665684 4.21226116463408 2.59979625578436 3.25797369082606 3.99398587758253 5.27647678282152 3.77807859896217 4.59258013745058 4.30542824398944 4.76143931923487 4.45652263804152 3.93016915598116 3.9337798867736 3.78969911539177 4.39551574043938 4.03913084312869 4.02966232232777 4.80256159538365 4.78296470796942 4.41508978927913 4.73950732274379 3.27550176493931 3.86777619171094 4.63262085980325 4.20552987826956 5.2292482278395 4.13744632159808 3.55429179112453 3.83847118620097 3.95065796328778 5.62651205184756 5.91386846118214 4.12680445077746 3.82574288094967 5.16613482438897 5.88901562062905 3.73237032599509 4.00320274608727 3.30108436898664 3.57995862099293 4.21725448108976 3.38172702084249 4.20905488681337 2.59979625578436 3.58860918242628 2.59979625578436 4.30920160203554 2.59979625578436 4.24748955913253 3.87657932119472 2.59979625578436 4.13669328844041 2.59979625578436 3.53900214202384 3.89762125072699 4.43386630929542 2.59979625578436 3.99300302654404 5.00672438848542 2.59979625578436 5.27986553458129 3.3258524402005 3.53101584287459 2.59979625578436 3.52125331557304 3.49795787344468 3.53440729344241 3.31390949928497 3.95969944353903 4.66426522719269 5.38396367384654 3.72538479952717 3.89746962509603 3.57903779108596 3.19855137885276 4.04883247433714 4.04097565958964 4.33243112526806 3.80524347386518 3.77715138267553 4.14061795982354 2.59979625578436 3.04937180421191 4.518795366669 4.2545605801383 4.93064163953986 2.59979625578436 4.18418373961629 3.09344190010374 2.59979625578436 2.59979625578436 3.58897033024779 4.14712220237834 3.32485930650937 3.92228252569921 4.52123656676114 4.35893719950545 2.59979625578436 2.59979625578436 4.13339209765861 3.85584932785723 4.17673354595633 3.71897059537881 2.59979625578436 3.62152517813589 2.59979625578436 4.64276941822099 3.96475469383661 3.34135829939782 3.54267748060448 3.6289994566789 4.33187356670808 3.30262648282872 2.59979625578436 4.08655278799378 3.94518456173293 4.57847737746104 3.35798233036586 3.77937656857795 3.96073882320318 3.67543192090741 5.5958977322544 3.22666753937026 2.59979625578436 4.33787606331821 4.79260079505647 4.40569546750971 3.77143903312147 3.80834713963737 3.93343152360907 5.33097307041331 4.15986970114443 2.59979625578436 4.45172425518615 3.56316175631973 4.03886070185291 4.00593321037532 3.79652443099544 3.60655312067859 3.67704188197736 4.92208039350401 4.54117446000424 3.63587797056122 4.41397246034523 5.05070739258064 4.64004798633428 3.94474846747449 3.89194256750323 4.22857605576998 4.25602663198486 3.83744758062003 4.21327344947189 3.27177532694313 3.52271871871532 4.90179699403899 4.16132324754283 3.63151091231973 4.29373664422248 2.59979625578436 3.11591032459858 2.59979625578436 3.94717321215978 3.33659959047805 3.27322924455616 4.1731699238206 3.13403103541172 3.74875573998225 3.2692901765405 2.59979625578436 2.59979625578436 3.6259675130652 4.1528017778121 3.25897829856142 3.78669727175961 2.59979625578436 3.42048852473569 2.59979625578436 4.18718929690631 2.59979625578436 3.45229135332417 3.37185434725751 2.59979625578436 3.3580901148347 4.24275299171973 3.46235777925282 4.2161612464992 3.71380891902958 3.08382354620843 3.59858560637233 3.60066604531036 3.28089785406808 2.59979625578436 4.24806133106292 3.61414121189432 2.59979625578436 3.66098315638991 3.07652576753501 3.95540856618768 3.74119070843721 4.48456474043965 3.16658854311766 3.81388730747409 4.2578502379152 3.61072093684214 3.37424946298459 4.56428816986309 4.27437170113421 3.72457378252218 3.15184207342633 2.59979625578436 3.6755733418522 3.67706499324602 3.61701055796051 3.67953587081363 2.59979625578436 3.49579071812971 3.14237529736743 3.49741060757558 2.59979625578436 2.59979625578436 4.35160983996017 2.59979625578436 3.0640794104873 3.62814463980205 2.59979625578436 3.17254904508025 4.50761848476495 3.66355359323633 3.65620036502695 3.81971259407091 2.59979625578436 2.59979625578436 2.59979625578436 2.59979625578436 2.59979625578436 4.58212374922458 4.84957687518996 3.50978775222963 4.67503778148161 2.59979625578436 2.59979625578436 4.72519788473245 4.40711821045092 4.94770564618983 3.40187214262271 3.21021486625664 4.78377345945379 3.59353171185912 3.87077178890064 3.12734860701425 2.59979625578436 4.32467433550957 2.59979625578436 2.59979625578436 2.59979625578436 4.94589248965486 3.72725603822417 4.12095066359143 3.09452231295659 3.51194589800682 3.18142001825098 2.59979625578436 2.59979625578436 3.62643403330102 2.59979625578436 4.98307645045636 3.64178627644869 2.59979625578436 4.6050017705169 3.8602790392649 3.09477353892355 3.99277262172578 2.59979625578436 3.95678688296693 2.59979625578436 2.59979625578436 2.59979625578436 3.24163335600191 3.2546236740327 3.87770799536307 3.43488083141115 4.36807137923055 3.69603746055106 4.2636485000193 2.59979625578436 3.52235664790499 3.27070239318665 3.93812031678581 4.45937492310191 3.66836007527516 2.59979625578436 3.49552710710383 2.59979625578436 3.43409199137852 5.50035941480492 3.37232711662656 4.02325558256586 3.72521322644438 4.9928393085257 3.73144554285709 3.71941409076848 3.65661271026855 2.59979625578436 2.59979625578436 3.34414564086158 3.61024766233292 4.14812274948282 3.56630584808651 4.49146939093824 3.43229267361625 3.6772290110141 4.62442291598567 3.9708815959315 3.86992880092686 3.95303294201769 4.09991899527981 4.35711926794763 4.8113019345957 3.88541124974211 3.84194986125449 3.1677776264212 3.37365795353155 4.69656676087727 4.87471527282959 2.59979625578436 2.59979625578436 3.58508707760162 5.07681381316447 2.59979625578436 2.59979625578436 2.59979625578436 3.83341950697913 4.78777692890994 4.92425672829926 2.59979625578436 4.01173626267249 3.6545474172736 3.57184811756203 2.59979625578436 3.61108609015459 3.32166868968202 4.27022717714372 3.17452592349132 3.85111346624644 3.20730882339491 3.03374484675826 4.20152419685369 3.66929908841205 4.24975888069076 2.59979625578436 2.59979625578436 3.57226173833166 3.35595282582116 3.54645731268943 3.53635640865754 3.1167432246131 3.87019450709065 4.76700126465001 3.95921223267601 3.42544384608713 3.4661660206238 3.12790887429037
Manes.12G009600.v6.1 7.79945358326339 8.50749047442626 8.19125038824073 8.3727784714463 8.19598337454994 8.16876406019842 8.61718342372286 8.35311209580795 8.77275881659609 7.95518106977177 8.11533866155942 8.37654625569895 8.23932284359744 8.19597086625864 7.88085623359779 7.7676749075082 7.97142484899384 7.35129889845659 9.02158998054672 7.89092257686304 7.8446123333385 7.92436084445465 8.20056145242595 8.91403442303495 8.23391106083642 7.72346967345496 8.25620434421196 7.52485989401605 8.13878850462617 7.49557951770719 7.91867221541359 7.59316590036769 8.00561881992313 8.1880151869812 7.98102126055004 7.38064469488578 7.93477216307647 8.2083130314014 7.97795598119985 7.23753110201786 7.24280634983146 7.93690122692542 8.37511730407037 8.99273128128782 7.63140028686845 7.98440700176597 7.73361693867346 8.4399094909231 8.4321496809657 8.67517155497437 7.83052659169345 7.92481924384964 8.7542527946116 8.22051592654105 8.41901187316613 7.57272484404255 7.98392497657364 8.01722430999733 8.26243519653332 8.30777485803172 8.71687508037756 8.06792106062128 8.63447763728974 8.32167610350489 7.92390046527419 7.86540103636707 8.1761029769318 7.96081061922405 8.15313704624118 7.58766335843641 7.55422864349385 7.48063637511516 8.84637368916482 7.4635746065588 7.93611239632133 7.4949720025766 7.92422948722629 8.47828830018808 8.49600885535956 8.22480401277062 7.91531893492844 8.12630035428846 7.81954994963608 8.50561695919385 8.27859959172179 7.76872123438297 8.12053062657782 8.59471794658158 7.96687289404183 8.00647859424647 7.94229262837234 7.99347607208438 7.48735925897094 8.39917091339945 7.41062436086895 9.1708733855105 7.58105378123216 7.89754788431147 7.98034106198103 8.28618050748701 8.39856050610927 7.38590272513083 7.91248523097428 8.24336725612628 8.1033140204854 8.33926970518393 7.0329220245847 8.29746839217105 7.92588748396721 8.81112807391936 8.08934087668655 7.04797606408112 7.85578104744125 8.55697462882229 8.36083189821647 8.14595902461003 7.938876404365 7.930362527362 8.31664909276705 7.65703088206222 7.71123986346057 7.96515549138108 8.00783414755454 9.1332289874419 8.23791519570639 7.84151683197884 8.05301361993099 8.01301849971863 8.45115445618786 8.8821857649249 7.56571845600615 7.43776429570398 8.27857717402185 8.33323254056581 9.2177963891625 8.28857888811826 7.09667643129831 7.96473827345952 7.14046389180361 8.46190756397003 8.65242541276045 6.83184178025851 8.08174607809328 7.43311237305998 9.18512162766027 8.21092017730751 7.66665970268191 8.00660299040712 7.82194599428824 8.55917754274339 8.55384759082861 6.77370520912973 8.22691607181759 7.96624118316831 9.2246367704867 8.45676610977231 7.01088414027064 7.82603634149545 7.8220220731219 8.40214533556731 8.51775272902338 7.8124871268182 7.67494614549647 8.35651786385285 8.24960614747471 7.62166397310274 8.12335012908229 7.87018190648483 6.92228915010659 8.99648292372072 8.46293924685436 7.51689061970804 8.59818980417374 7.43653253437341 8.74727572020874 8.64538774242557 8.56404249218165 8.06419036063889 8.28123319946663 2.59979625578436 7.96995299480438 7.45808165562122 8.10333203362165 8.77923705782421 8.79001662356822 7.9623832823018 6.95767984424529 8.2949318598968 8.29752926404756 8.73000483986667 8.25932019697098 8.13106372148608 8.27769637523797 7.97430562218803 9.14178401268016 7.84037108821064 8.04025783417809 7.69872496767452 7.64811082188164 7.45479271050724 8.29875319363535 7.57466778437538 7.56494052830729 7.98584369306054 8.27712973977654 8.18324994679901 7.95267919576098 7.70253819038143 8.23103706339119 7.51040454916665 8.39839395846504 7.90678912023539 7.5631630200945 7.74223532010478 8.14815126934389 7.65178507593969 7.74989304007271 7.84042713981748 7.57863095470807 8.01076976343907 8.12896564426738 7.2090951601391 7.92165687379986 8.04401412180599 8.16733283315198 7.93658276376533 6.12128149900874 8.02123354295771 7.26263137492158 8.25104242607 8.06435017144838 7.80122986379991 8.16504881339602 8.12443683891428 7.84381723192017 8.43015541791735 7.69214627501637 6.46871685759936 8.36382456969684 7.97740851957853 8.26001091248749 7.39047630214228 6.51746118232775 7.67955318259195 7.96480272364731 8.36831053722077 7.23617509490265 7.77000815008057 7.96824778294267 8.58308795485502 7.71056354303489 7.33111566227578 7.41602889950954 7.20917339277806 8.39823732691502 7.64909590575903 5.07827029939679 7.40121011814412 7.37835716032232 8.09645972198451 8.61158332973207 7.65093411826494 7.01430930567272 7.98607753584125 8.17577048047125 8.47565378563071 6.81845623313731 6.52925845447841 7.23701179224703 7.48048687608301 7.64737697898468 7.17058330860273 7.14243841988788 7.23806482179007 8.65850752022209 8.02829842803285 6.77527399054553 8.61984322396717 7.86611567515 8.2036137581956 8.19834898484298 8.36964072663091 8.19923009929141 8.89609511762254 8.04569272174604 7.67415334408343 8.63532347287123 7.87827905068056 7.87154246819353 8.11285198410348 8.52596343623594 7.97295091880402 7.43486001483598 8.5251357222916 7.98792079248506 8.29428004885083 8.47213046917179 7.43865968753941 8.04746834095953 8.3956658340932 7.25870464401327 7.99057513679028 6.85501776030553 8.13488186942157 8.15602583446162 7.86512071603479 8.26733682340839 7.03857888622579 7.83585919583748 8.05876429987301 7.73215196871975 8.05977063828243 6.65092617620527 8.62316203987041 8.26924182186691 8.52966915258752 7.70248483527597 7.58879401775064 8.56764039400328 8.2724042071571 8.45748946118041 8.03448841874297 6.6831760570036 8.66719299254168 8.38067458868111 8.61497017533129 8.68372899802351 6.98916889346937 7.01710626238576 7.13705998459313 7.78506615360163 8.01796968026304 7.71836399231082 7.65161865300272 7.52748165807366 8.23660076936044 7.95259814669378 7.61099802576858 7.67881261870302 7.96306926641843 7.8371637564946 9.23539951437106 7.55112358911753 7.89050631296048 8.02265199206268 8.44201944276916 8.38603189474911 6.93832326138752 7.58472043746513 7.80715574439326 8.12752912396054 7.79378894872387 7.57007093452221 7.63957632556235 7.72804320851994 7.69454561374269 8.06686236543801 7.82441421213788 7.69106833515012 8.00693155120491 7.71600731404533 8.59737091803594 7.37724378901694 7.77068156481301 7.51250728251261 7.74166886016087 8.25404337722281 7.45807342033455 7.88833265647104 8.02494512188252 7.68972398799615 8.32594726382951 7.79420948456982 7.84068775472086 6.38893710307207 6.93596644019864 8.04840141862905 8.27585341853253 7.61104213617456 7.34677359666124 8.18627048212572 7.72143623914838 7.4003751383006 7.58620713956431 7.40693929351446 7.45347120487601 7.74036588576282 8.37614531268945 6.941571533072 6.70563015958016 8.09002111821517 7.24525517345094 8.3005211330465 7.00735416103473 8.70411074267318 7.84973081600443 8.82998506077909 7.88400222660884 7.09651537963244 7.27034021474095 7.55923753302164 7.03425728801555 8.66750783825974 7.88120141052117 8.19208173009854 7.57714215716547 7.44409644285699 8.3118529178339 8.25005069878824 7.20087992531634 7.99260256254322 8.28260235216745 8.06554706956564 7.77428575982124 7.09562802253607 7.82635536614039 7.64310011380169 8.45363334715018 7.03141808675462 6.89098266816993 7.45852231799778 8.40172517286599 8.26197119457805 6.88803441259897 9.12186398955587 8.77003003183538 9.05641465588918 7.97494223120981 8.03966891141146 8.56663877913457 8.11826753624473 8.16660206951346 8.2769021494034 7.17384993419337 8.8053081812096 7.92259268393556 8.17391775735426 8.32781877767435 7.57424600697638 8.3799108336598 8.31164143201309 8.30454700080807 7.85073973649213 7.65941215260473 8.59881599500122 8.48597273564062 8.79166114764959 8.27061017335611 7.50069568970004 8.84690819005174 8.07508508417694 8.41695004875015 8.43324628606085 7.35173268508425 7.16100110193589 8.51793511024999 8.99249228987525 8.61284650484398 7.50674973601784 8.69798629600069 8.4287010274754 7.72878429134816 7.88836642098247 7.62663948978815 8.73102948770825 8.02524216638547 8.48829395724681 8.4174451937878 6.80006153530878 8.57376564495344 7.67005077814942 7.85892480570235 8.08603675883457 8.39309607907029 7.98429936349258 8.09622564584353 7.72671074654563 8.66427617391833 7.80237296793226 7.36002851035766 7.03725922537104 7.82864514988533 8.32272822368827 8.26741178649931 8.27681562372553 7.63854805681159 2.59979625578436 7.58121484924055 8.7734771869561 7.07251310457282 6.54909351605276 8.11308681968335 8.50921069591955 7.97108101167003 7.97518407604915 6.40496961677296 7.25145506359214 8.09326655969883 8.18949455127438 8.04238730065534 7.22650675327692 7.70562079062009 7.47803342962665 8.01605578049183 7.19104452015543 7.29241218333936 8.42862437268194 7.55670434813481 8.83264951890418 7.98769639559733 6.69931299814351 7.60613824733679 8.04879682603908 8.20712980670185 7.39811671934729 7.19845368041685 7.92545005400479 7.89198441906197 8.62827614633723 7.36717838521317 7.29536669230441 7.74790530868584 7.91724235569059 8.46786981630517 6.9709613702236 7.45882536255484 7.61724018315446 7.38786932160481 8.60601364802364 7.76022080649514 6.60433556627291 7.77282420718714 7.47035535301013 8.25787532614808 6.74237429044781 7.26188594241033 7.56228687157837 7.23429019849828 8.38831703392545 7.8745661952896 7.63993739023779 7.5417974470185 8.36566473387424 8.20565696028449 7.9559168439009 6.64138020925095 7.66670894846035 7.76502922210297 7.37417274793956 7.55588403049868 7.43802633116553 7.59560516884859 8.26410912187189 7.98849639914368 8.71025394180549 7.94042482894151 7.79361299707786 8.72974599994008 8.45672110498998 7.63587514851999 7.21161026634223 7.39483228218225 7.80259765704344 8.27787740955672 7.5589536153496 8.14364036497893 7.51180955314039 7.81567771975438 7.88676674027009 8.41254883251692 7.90605855242593 7.73104031766355 8.69049176690191 8.40668344429974 9.21180049110944 8.18440967989858 7.6208724384833 8.34649479212335 8.97934237661549 8.53424141736922 8.15708504262595 7.34519106037819 8.47302691436958 8.52133255284672 8.5500986595934 6.34894873370443 7.82450941280784 8.4354804881517 7.97867102025543 7.93106061558161 8.57513551456821 7.58087221134719 8.27886901274336 7.63414338883028 8.86514275800152 8.68806147185135 8.26539436671465 8.00168243986211 8.76454001097697 8.6254076991075 7.7180336981885 8.58062852678307 7.65776671771108 8.00064838505931 8.64125239081051 8.04052701357508 7.63673853541236 8.25237009391067 8.07422508230155 8.47518184304618 8.44314059471901 7.12742286326119 7.54155472853655 8.36929390545778 8.30801709285815 7.81550430652131 6.92729788499564 6.26497647261464 7.53971368250147 7.82104655265254 7.72565917118658 7.09522781002907 7.84612375835764 7.55278780351715 8.21649301523656 7.31340181128206 9.49363945587858 8.0895724862085 8.79863493954987 9.24200885976322 8.02588868581513 6.77011824844737 7.65848817921907 8.36384377152629 8.3693446231283 7.71844597771809 7.87481361947007 7.66870263440399 8.02762057765692 8.24373978600934 7.48520516896389 7.37604409323332 7.8788623445868 8.34136494703167 8.44361826107246 8.18735857581967 8.78364570456101 8.53346326932459 8.19947036243621 9.01396275152984 8.93518161663931 7.86571056471819 8.42230401857459 7.68408469954707 8.44075962069688 7.987082216418 9.16067558473878 8.17079333951787 7.99070228024164 8.08804655658197 8.19251766504205 8.09983263678605 7.26562644052177 8.07457594964435 8.42788988135872 8.37450409834538 7.58558330063141 8.46080370409481 8.46618677005071 8.61793845332376 9.12411207336983 7.54510118376006 7.70665444517716 8.91730925539322 8.26987382744863 8.64628242557322 7.46681123285254 7.25730060579413 7.99048312160422 7.95364290373364 8.35264884312606 7.41708779112038 8.09945672924627 8.00197966509685 7.74852655284128 8.81841231197124 8.54905193077911 8.53736925529827 7.66875988261128 7.40324809880182 8.97837544087482 7.69258550531353 7.72455217579593 7.56552075964757 8.44891572036379 8.60592482453242 7.42746888403127 7.70876458787184 8.22602107269141 8.85697180588386 8.03757614074424 8.07179153494252 8.49915804598484 8.19468416825659 8.21137618071343 8.7383233398318 8.06518705107446 7.9887978447024 7.69098630334351 7.75981038483475 7.73280842400858 8.13306593268044 7.22810383916807 7.5721322270357 7.96058966385626 8.20321047378406 8.10162057630059 7.71590284522503 7.775870518934 7.87340207657551 8.67597195815137 7.75859070785332 7.6441560730771 8.02660028558465 7.98940566794945 8.54339940989303 8.19599238927797 7.3026150983411 7.81684371819726 8.27342911586308 9.10192619044626 7.14109747972087 7.97020482834959 8.12064409437617 8.1005381907297 8.33213829928741 7.85324137484671 7.28518000094357 7.9760617361946 7.98453238597157 8.81215922791493 7.35149771438561 6.89906549147118 7.80596656224072 7.99709210873316 9.12463140700627 8.51241518832877 7.48575928756828 8.16995928779203 8.49361256010725 9.91763655972175 8.06000697018395 7.86629062688519 7.74736737214684 8.90565979038272 8.51168310393606 8.61183633625119 8.48647499344731
Manes.12G009700.v6.1 11.2090062254006 12.3354967722945 11.1787328577779 13.4574758583655 13.9345880660078 10.5482880668257 12.8014229415402 10.774385672735 13.6530466822873 14.6591787886378 10.5776052004335 12.0425012624036 10.7435695731562 12.9799292559402 13.9507322086193 10.6422645583392 12.9819008042077 11.7707148516338 13.5477210428768 13.8943611643914 10.5002775059219 11.9097770744701 10.5187776901051 13.0828106937795 14.1855260386682 10.8398915741955 12.6223239424295 11.4231301837183 13.3702494689842 14.2740902075537 10.8352450785639 11.4621527825691 10.4285377714552 12.4844495218259 13.9250124776375 10.3279786940032 12.6598746979988 10.9910524906881 11.7880660580032 13.4157506509918 10.1450153312779 12.6608485156757 11.1937705758279 13.308271290305 14.6307447525015 9.90058100058416 11.0604596261588 10.5320082323521 11.9746057068252 14.3554535617968 10.2239242184961 11.5593996788629 10.284083462129 12.5422330579121 14.2779980075921 10.3851176620003 12.7746317244123 10.827628668549 12.7569609235242 15.1895461790598 9.93514632526825 11.1333267273487 9.85079087018087 12.2997005381958 12.5976902326277 10.5109642531689 12.0064977512033 11.1264728440297 12.9217880884834 14.699959926498 10.0785194676593 11.4062058255167 10.1547112285841 12.8627553348317 13.3889876998324 10.1217416389871 11.8993652310333 11.0096148896248 13.3523732633658 14.2086630329003 10.498974693773 12.522224491389 10.8430927247195 13.7088927208262 14.7432473099539 9.8989111867137 10.9294925868574 10.7195307835498 12.2467039857989 12.640077770956 9.99344877838077 11.7905610900203 10.871414509538 12.9362836574279 12.8856874550047 12.9448486397277 10.7676534238293 13.2049935213694 10.8106858348751 13.2979099529216 15.213982919725 10.6877017778455 12.6837585857758 10.8303885604314 12.7268071715599 15.3486401745325 10.4401212484747 12.4360159427667 11.7969137470518 14.7486745734827 15.1037151553851 10.610382609418 12.4069803801672 11.2020864236682 14.0258545393255 14.6317384081197 9.77877710024036 12.58166340163 11.0140289432239 13.3687019967704 13.6931897112544 10.6980450331462 12.7685760361407 11.3753887735516 13.2673339592653 14.5237859999562 10.9903095761002 12.2917213622606 11.3411800699962 13.0298323550962 13.7704200824575 10.8108007295923 12.9306542012676 10.6449828948974 14.5541936637176 14.6272906367015 10.2505336193277 12.2708407748484 10.6836591660663 13.7612554059304 13.9763933863459 9.65872121449728 11.5448102135686 10.344807417945 12.7011013593084 13.4238698982776 10.4767607351983 11.7974533639175 10.3681300250889 13.7892994526852 15.0558411174806 9.82264022944425 12.3504928460814 10.4368785691886 12.8989314712781 12.8751294904705 10.5297863678276 11.9383131899063 10.5344915443407 13.6545881458005 15.5048860109913 10.3135335709169 11.3792106589042 10.2043832193832 13.251587757479 14.3125448343908 10.6263561088884 12.1093037532458 12.4357178026198 13.0743211668826 14.8074125002269 10.7101305450692 12.6496946747177 10.3153313062761 12.3571356922938 13.5298738222776 10.9714153659199 12.2613023887458 10.789089254727 13.0315748895867 13.6023748888461 10.2921643964347 12.5650812525629 10.962937580336 13.3543508147645 13.5988521211507 9.65813400424388 11.5361569219225 10.4389400546467 12.5499458060697 13.4470774878433 10.1583155007992 9.49918669270092 12.3797344948801 9.90971361648499 12.6505114434193 14.6909198734253 9.47818538386219 11.6594679277783 8.98477608469773 13.0234070872894 13.7937553008982 9.76609375891875 11.9568914241971 9.66907686552259 13.0589005442582 13.8380138000615 9.96704724574901 12.1586183037088 10.1634897137826 13.7512600448852 14.8712442355525 9.33891212164215 11.1866473762078 10.477358146379 11.172211603281 12.4138571332748 9.78578237393883 12.3062393058001 9.96130273992705 12.409753220676 13.5145805393957 9.95675917537999 12.5265327224593 9.95995640925537 12.5855143057513 12.2108168394617 9.63091987805288 12.4634043810881 10.1171765328092 12.4572905523539 12.8957844676873 9.6699344109199 12.4401701699329 9.96296979716327 13.1957196906695 13.9486131199622 9.9127024964715 12.6665628412115 10.4682873063905 13.3976108480763 14.1708249125959 9.47884220239585 11.2642063691503 10.2833941488382 13.0188917192919 14.1560393720963 9.72671355899902 11.42850629598 10.4527768786353 13.0109462685145 14.1252047368379 9.96812598579642 11.2417934548265 10.588669705149 12.4551091000173 11.9795924966196 10.1242470266472 11.6627256746054 10.2534610952078 13.3711268402263 13.6937641040734 10.081742655186 12.4934000828865 10.4862084490307 13.0472817069332 13.5987024160844 9.75671255213241 11.1210585162641 10.3042806015839 13.2220828600111 14.3351521862951 10.1844454820958 11.131780137152 10.8357943845614 13.5239358350136 13.8145070835332 12.1025769583744 9.83090441831752 11.9712617693423 10.2772891124794 12.8213544232109 13.1869840812692 9.68105519700075 11.4198432537245 10.4131116493088 13.5846586921334 14.5142918602385 9.62139095847378 11.7654343380959 10.4833703853448 12.5622984328269 14.2971336649509 9.69453748262385 11.7094363778711 10.4162860162534 12.8718938595328 13.2544457319174 10.0634991526195 12.1317689750431 10.3458081850383 13.2601772836026 13.8907973380468 9.77051190238399 12.7813863381004 10.2953909325943 11.3653798978488 12.6022080472717 10.382969839935 11.8486032306206 10.0211399920017 12.7913876328207 13.3517790022482 10.0394285437419 11.4226082878308 10.7568772931183 11.6435029102843 13.6481994692904 10.238386701241 12.4023255511791 10.1891585078848 12.752105625753 13.1189651087036 10.253268200864 11.3871704725119 10.6691150407231 12.7985842389828 13.3547541296676 9.81047687362291 11.8752378713456 10.6039575607323 13.3349627456819 12.2621447800608 9.85096759689271 11.9361661478214 11.1037703204214 13.2432260728947 14.1250867075369 10.0827775777119 11.3660521690687 10.557865698636 13.1962880231599 13.3085446775426 9.89967929129295 11.5635422111091 9.59953630398102 12.7994213005887 13.2768360106978 9.61708532758697 12.3629423082171 9.87152529893504 12.8489902858019 13.6712704123237 9.54014181965636 11.8269604064987 9.58996542631438 12.8331512964256 13.830720874991 9.3477635871906 10.2847900852176 10.2392911679215 12.3384543876405 12.8914701036685 9.6394128119961 11.0318080736501 9.97348263984724 12.2679685769568 13.3512300798405 9.7304640669531 12.1556637473144 10.3599556946285 12.9860964104806 14.2581879266933 14.222506192169 10.1702276724227 11.6163949094417 10.302926108344 12.3957875938993 13.8995812072441 10.0492954123428 13.197247364731 10.3494758705946 12.0357913860599 14.9170318585215 10.1111450622071 11.7026296500281 10.7523253189328 13.6899882578296 13.9286845849081 10.2592661171878 12.4566877675197 11.5596663450458 13.3778308726658 12.9171742088547 10.204171352289 12.4439836328903 10.3239176128209 12.5848980973255 13.1573627760809 9.91572398038141 10.797854550088 10.2351819000501 12.5696024729519 14.1599983710396 10.3780003278892 11.4047898133901 10.4062879319154 13.0564707530891 14.8037352220553 10.0629209760913 12.2454539044018 10.4297512276857 13.4839592985189 14.0517941929104 10.1304246958936 12.2252671720305 10.184590935106 13.0439149452056 13.3394935083772 10.3425133959455 10.8159815308966 10.7683759287813 12.6648653170118 13.2733600619983 10.6296946158114 12.0038987342746 11.0332370724086 11.8455288368973 12.3590155662862 9.86453369463918 12.3802545687508 10.7878371566137 12.3013372794253 13.5496706006552 9.41794826582278 12.1254757104627 10.3854786663574 13.0521741825632 12.969374422119 9.6807994181797 12.2129266814467 12.3965113518388 13.3471752635676 14.6182714489154 9.98010631309449 12.1549342302085 10.3932439788109 13.0009972936129 12.6991019575063 10.2387537689743 12.5510464196285 10.5536045665293 13.7208659868354 14.536483875244 9.72904350303457 12.7172986213456 10.6482642239308 11.4083361148962 13.8954478192907 9.84539839853856 11.7828543523077 10.1382873448103 12.1272094180033 14.1494726414081 9.82252267193882 11.7004474548375 10.4029362514296 13.2375107852015 13.1141328041928 10.6380244264491 9.50592032606466 11.7445099049518 10.1244435707363 12.5805138489628 14.614491636496 10.2687557687738 11.1303591261006 10.4839332963491 12.2112548514273 13.5655527721674 9.97533491445502 11.7196293631433 10.7067899616152 13.2525535294034 14.1734928093803 9.99500287833571 11.8120146267078 10.8915266289557 13.5753579948741 13.7557737562179 10.2076374348733 12.0267583274231 10.9086777816306 12.6789195575582 13.8886143631905 10.121895712377 11.5174883808156 9.79259460362428 12.2347891137082 13.7921264258569 10.4219500275531 12.1277354179193 10.7677084253775 12.5198892092522 14.5640982813964 10.0403015426785 12.7042841523448 10.4443488483649 13.2186300326754 14.7238869680138 10.2675711410899 11.8365378658543 11.2085751245444 13.7693257880896 14.9147684255362 9.89814278883365 11.9146946454093 10.2985840443047 13.5316275011279 14.8107375828247 9.80503710116828 12.0285720090733 10.0800050921492 12.8942703442949 13.2194742059223 9.61802034274417 12.2479449623743 10.4819470807988 13.5202684352184 14.3290180370666 10.4092673468142 11.6628489946362 10.5668217559001 13.0564555156478 14.3184069390447 9.53157514066863 12.1083849526977 9.75257983604397 13.1414546236913 14.7056570946368 10.104717896052 10.6149781844548 10.3010467232923 12.1828115480019 13.7389713016984 9.77964426716145 11.4054236865663 9.84540966941843 12.223003590464 13.6778542320185 9.67031692326095 11.7816107923077 10.4194758527578 12.4536614716485 14.0722959010346 10.4800122656279 10.8142399315253 10.5676248894321 12.3989680380881 14.269042756196 10.3859216771214 11.8688954888339 10.3608862640993 12.9536955148533 14.3608163215554 12.5837219307338 10.4426325252712 12.209106012332 10.7693182504407 12.5626390378381 13.3926780191672 10.251685443719 12.0138418682281 10.982545666344 13.0701697412252 15.0583117824645 10.5696275941516 11.4497167281874 10.4137912425758 12.7947842333579 14.8986002391998 10.1797164995813 11.5212958653523 10.4931610332828 12.7827460024103 13.0300620725282 10.3734662853274 11.1286423366752 11.1531045731999 11.7917197962147 13.5120649966279 10.8874121656961 11.3585931246839 11.0870751982869 12.9397928320091 15.1679335266129 10.7623901966692 11.2977805444713 11.1433532057934 13.535500714415 10.6899241933583 10.7261165333627 12.8596778154311 11.1216245317974 12.4297024601288 13.960241344484 10.5781014793939 11.6624313055715 10.8497338339353 12.8384400378825 14.5992878126397 10.543100654017 11.9358769240337 10.5824655028936 13.0012262759386 14.7526666426131 10.1450027013205 12.4657888361712 10.5412086129321 12.421084962237 13.9718304342741 10.5215859153235 12.7553095941005 10.2967960178691 13.1735709884496 13.9197670182536 12.4603313040948 11.9359931624377 11.6979976643947 13.2372030541828 12.5657343994186 10.1624373098715 10.6573882117844 10.724747186937 12.3724628652879 12.7642135228653 10.326043595361 11.9639705978882 11.9641811398697 12.2109816231546 13.7804404895449 11.1067161771794 10.7807071922703 10.5480139557119 12.1939952306731 13.6548556910823 10.680358334366 12.0200724943523 11.1118807584377 13.2249307239412 12.9971895073793 10.6898323749388 11.4937158149117 11.1511730558043 12.9278483016937 14.5156514497331 11.0288450964679 12.1261882008853 11.5124954710173 13.7343773465556 13.8245722760257 11.4655173565659 9.97917765027176 11.6977634173891 10.4668619546464 12.878750399812 13.8910503305441 10.599121707049 11.4062107459336 10.5782149439773 13.3211592540561 14.1518967074692 10.5614439963002 13.4119005901222 10.9887939616805 13.732785350463 14.3552422643705 10.7445742575626 12.8222641995767 10.6417126967399 12.3822690240944 13.7252107818205 10.4320855354366 11.5245232029638 10.5806246359364 13.6493477154 12.3041741441219 10.7095590258204 11.8087659838232 11.43608112953 12.1228532291771 13.3468966269578 10.4246347814221 11.2933094361859 10.5126792312316 12.901445108434 14.0439914268049 10.2586849824807 12.2160272359488 10.1413500090926 12.5663565386386 13.0846375960974 10.8017225085594 11.9843570248583 11.0188201700354 13.1283086183306 13.4489644402718 10.6715119048575 12.0538923331655 10.698396601135 12.421442324148 14.0988583936196 10.1290937902717 12.2320676590244 10.5658818220151 13.4020614430621 12.836859633987 11.1677359061289 11.6921086782301 10.3227954019112 13.2226569717688 13.0787437051904 10.0675667064706 12.611891864664 11.3075923923035 13.4008904890116 12.6558543152813 10.4602591235272 11.5335913829239 10.8394071652113 11.9630039449406 13.0749097632896 10.3978348840506 13.5104880842315 11.8915619122674 13.6756879017808 14.4383132241971 10.546979129486 11.8310584471765 10.4071814132503 13.4979949000953 13.6491396259207 10.4383731058613 12.2226380522629 10.7585598735118 13.5576368126282 13.4960969607314 11.0278396704616 12.0897800713176 10.7021742752276 12.5882549949601 15.0556526406128 9.99843287331881 11.649381553765 10.5554787930614 12.0501286987921 14.7122179667842 12.5517974827504
Manes.12G009800.v6.1 4.17183998077708 4.42826423694023 4.87665219905209 6.35018564077778 4.94718490178161 5.30033484345476 5.9565373088225 6.20944944592186 6.3462760694613 6.3368366963892 5.02932643993602 5.27036854532559 5.64776757864078 6.96295120780721 5.62958435048044 5.93489964272786 6.2326538969298 5.68606726210345 6.15652460640893 5.21095998477064 5.44358422374893 5.84345800017986 5.72931116461623 5.93356553498199 5.50374286525739 4.46631516103956 5.52159590577302 6.00475827529708 6.18096413823908 5.52437949248996 4.5283730152647 5.93166798247408 5.93332810132328 5.61703393108441 5.67043021224626 4.3090419491841 6.129531472846 6.07550330440192 4.58550746470849 5.61609015620979 5.35032978611377 5.93879339235139 6.08734891222565 7.18606037247743 5.88623260518434 5.60687622284921 5.24341951925577 5.9019004401246 5.6195955471332 6.03973080875078 4.75138285824669 5.22706498194013 5.53976563145816 5.89558186185084 6.3070529017358 4.92013364930958 5.6486712688138 5.99485995247127 5.6794059642719 5.90054227495916 4.14674280385384 5.58065207344835 5.55012568588905 2.59979625578436 3.92148645828723 4.81613460543653 5.04089684093264 5.66546559049484 5.58927250793792 5.54635127811685 5.12837539370888 5.02653368346857 5.29483832055871 2.59979625578436 4.96354976747314 4.93437244663299 4.99855892677805 6.09368508798605 5.41283777264891 5.54103021679858 4.73766424358397 6.28388553155868 4.92862203270793 6.0814582172054 5.36044099498771 5.52564861861782 4.95214723689953 5.11895072655991 5.76134181319777 5.60986971393468 4.82504112849539 5.86970182092593 5.5500085135969 5.18774046409699 2.59979625578436 6.20964126423474 5.10484107405376 5.37029699662296 5.30357453755537 5.58595093551149 5.65987461267867 5.40875806587471 5.63059304831256 5.16879144405361 5.89057866898297 6.34249525658694 4.78288462650734 5.50028841065958 5.73317147703208 4.89670437267203 5.62676550429587 4.93985213707883 5.59317364239012 5.04172308439769 5.67228931414433 6.31246360775536 5.3916951520626 6.03435245132768 6.85028111905978 6.17431195397531 6.37781144705021 5.89313963716173 5.51246522395845 4.66489414993974 5.5936178102308 5.97020134381472 5.22849266458257 5.06258954548781 4.73248058554761 5.27394460547467 4.78658291950241 6.04574855630978 5.56360577354526 5.68775124739623 6.1159003933521 5.28176390576611 4.64027177841435 5.41624284349338 5.62056415788858 5.35483318301852 5.92194145354848 5.0314926359915 5.30029958368185 5.2177960584458 5.34292791872239 4.64686276054402 5.570034925828 5.36166365940682 5.48646356428594 6.46902882030237 5.94568560753261 4.72883065777654 5.50621530787923 5.65721762503139 6.26474358249314 5.52497606064844 5.5355977418332 4.84122559283944 5.33667435872809 5.71696266084127 6.09226804105262 5.33319485427098 5.31817321557137 5.36488150306517 5.7591310334341 5.72511356956263 5.29997013971434 5.53779043209544 6.05100434830062 5.27788128948001 5.03568627277779 4.53971747184755 5.45748106824355 5.33316251999173 5.64531551061265 4.93529231857358 5.55605663174922 5.50805568965526 5.06583120487056 2.59979625578436 5.02529844522341 5.06423009031244 5.33550262456335 5.77427382465149 5.77259458668319 5.55584834422008 4.69814896030632 5.19530598479951 4.85603942755248 5.81113246195649 4.92119286974376 4.69270897322705 5.04523405293127 5.56824105286613 5.94430292880797 6.27509921748054 6.32769775862288 5.01635219069433 5.926831376347 5.65881598765685 6.52371282377556 6.48785715610082 5.2738560564653 5.40871168023656 5.75003011399106 6.21590096613378 6.93254188115856 5.10569419533032 5.79935364409443 5.94144050634278 6.45980157842886 6.9156726955842 5.12210465192158 5.77798693887827 6.23964880521344 5.70895504748495 6.20407316049029 5.08545570826288 7.29442593194872 6.37527621599482 6.44396539662285 6.01155402553831 4.9160672273339 6.20961447917904 7.7891858946852 6.38788883982189 2.59979625578436 5.12233771907437 6.498641942842 6.00635975461063 6.76140123020245 5.95145590088875 5.38872830509743 6.6483509482498 6.37227819043473 6.23046346386197 6.23170070620916 5.09647008331001 5.93818114721596 5.94247969631249 5.92148004712154 6.00419925621241 5.45152117043305 5.09899001780402 5.79874146117074 5.71085976924464 5.6983540336663 5.70717449882425 5.16270803856232 6.16489000285781 5.47106350504847 5.39306020231958 5.574069169457 5.93542307606492 6.38824759507679 5.30421849902291 5.07827029939679 5.61848960840246 5.29555662618981 6.52514375065334 5.66870060477254 5.98524608410807 4.9974903410679 5.47959834041368 5.84150407461355 5.20655739160424 5.4129497756091 4.71533291012002 6.03271175941017 5.71684283150024 5.31675117664013 5.31985010428343 5.64755810213892 5.10305468298388 5.75682498022444 5.14581243723616 5.68596784485119 2.59979625578436 6.93659893855598 5.25478811319973 5.81313102282092 6.32134039783106 6.21482692521634 5.86534439934257 5.92110247526782 5.95412308266348 6.70700546959403 6.52720446877446 5.72550432189772 5.70781667033407 5.94875766895249 6.13893486427536 6.21704447700085 5.87443338366695 6.31450201417101 6.29575863740622 5.85732193238166 6.02640983811167 6.31515451200618 6.6399299881818 5.72626458600446 6.32345450019842 6.21468869120417 5.73723883102636 6.68878245895509 5.87816946536226 6.17082889662402 6.17810302401073 5.59138065274052 5.98535034119455 6.00075400324457 6.1150077253503 5.83038214209285 5.84399689340688 6.04283203044643 6.87221795503511 5.78072733195078 6.1210091597953 6.32905755934675 6.0063148189476 6.08733448651988 6.31469822477183 5.93016911968362 6.40898604545317 6.72370281158047 6.63230224217709 6.21640155735534 6.06765183948139 5.84522676327079 5.67840670340878 6.60867319761771 5.90868396032095 6.28297791613009 4.62017358534514 5.5588163546434 6.24425270651279 5.23113215646969 6.5737713172814 5.80385218603395 5.66544023696513 5.70491563283377 8.13776912617145 6.53680457501832 5.59638172987226 5.70370051239434 6.14473705357654 6.15052553505081 6.23160870996307 4.77795774715252 5.89236640716566 5.52049985411364 6.31166941012975 6.38650221915205 4.98515541100544 5.82814029825058 6.31726627177849 6.6149969409812 5.99948122066564 5.98519777408444 5.9889863860071 5.50261024427222 6.14303508090081 5.27881672069707 5.53177534158218 5.50265769095788 6.1677926256528 5.82734796950219 6.65266230989949 5.16559384181389 6.00903793104827 5.89350155153372 6.03871910893953 6.33054262911742 6.13068572917158 5.33646581049461 4.92308023246758 6.38100239921365 5.6845608094509 6.12790201614444 5.37713791385252 6.18794163614023 5.50196762556322 5.88989660290273 6.29767861397053 4.59517568161447 5.84675524605347 5.89042944091516 6.57251740222644 6.06875334933031 4.43990877267384 5.97621465009713 5.53260901940399 5.98806381966435 2.59979625578436 5.50349666171804 6.33513874419303 5.95930943547512 5.8238990724443 5.7208529155991 5.0940339759444 6.07252112495837 5.55252165035059 6.81936114904177 7.03474087992851 4.90253390827929 5.76780676631892 6.01075590483545 6.3574431237262 6.8863220894916 5.66290320387794 5.07487053780295 6.18077363808776 6.38428023493519 6.4458907419122 4.26509079117812 5.5101106250356 5.74221684794784 5.97735380324053 6.2099809141418 5.71777350857738 5.57266281702375 6.85265025975612 6.28227106317188 6.35478960348732 6.89106418580541 6.77814240007832 7.43205193960193 6.2178104481969 5.89225829303175 5.22795114133872 6.04060051848029 6.15292912608414 6.3422153832506 6.18033456451533 5.6679848402131 5.95246294891227 6.0084935219682 6.40396849550777 6.06491507183442 5.9693078188108 6.19102479380771 5.1254989555152 6.21264411670544 6.10352534435581 6.35958679003274 6.18821518367997 5.50746789153317 6.6000811428595 3.94233965432729 5.80846255364174 5.95466405343291 5.70681393467439 6.76953478017029 6.04251750239893 5.25773547301228 6.34267283146815 6.78492561043586 5.80462546347885 5.9813937482114 6.0774395116756 6.12063008808223 6.24677148859097 5.55984247568596 5.64510801202025 5.60669403915018 5.45265399479167 6.00421663881881 6.26391707996332 6.02934416676112 6.04915965940441 5.10255486553709 5.77236138315363 5.77909379157075 5.70932378161956 6.3349533820698 5.1398599004482 5.62547396786677 4.93578006322342 5.35395920844383 6.88417727575639 5.24102544594809 5.91082358691209 5.61949655462036 6.50281537727606 6.29106763895111 5.28848313834849 2.59979625578436 6.12257484772864 6.66132974273856 5.20669217163612 6.43176331573802 6.62683255019794 6.61522682632647 5.80481439186085 6.27592710497067 5.44317949457013 5.73802729122773 6.07748546705132 6.48165471075223 6.63213291091796 5.88378943127714 6.6070617255046 6.10650364919611 6.00318699806943 5.59092391297185 4.79663724348253 6.57609373564641 6.27605269693191 5.73482134990778 6.11455747152657 5.56281809658598 6.37329692183811 6.84705882338431 5.73897814092464 6.07170241978165 5.38293329913363 6.5096655015825 6.61245443315661 6.0992434264657 6.09435501798802 6.01512562842115 5.49646294143181 6.68312076627852 6.26866602423721 6.09583741477023 5.05562289918963 5.76239611713886 6.27518681341698 4.75424634558328 6.10391920740613 4.78782449933687 5.66363525998635 5.54334268493696 5.54423113728736 6.06398600130587 4.89572241058799 5.826709086499 5.45402442942414 6.3832523255183 6.67778344098982 5.53203687125221 6.14969207216595 6.17535435208179 6.02814069579661 6.01728880238321 5.93075148458242 5.97518780489863 6.329927926679 6.296679911315 5.97433664583738 6.45455538513055 5.84901477539073 5.9463561324983 6.29710684178212 4.56157025870542 4.96987280181096 5.69531789416808 6.26683539030667 6.37113477167892 5.48965803351838 5.3074777740222 6.03061467739797 5.61481122268395 6.13088445351985 5.49815818214759 5.85845709572119 5.10913852491052 5.98485437637721 5.78767280443631 6.71530141794578 5.89441147084057 5.33753081033637 5.89822336901242 6.46571444062959 6.05454359952223 5.99647351562272 5.34174450484864 5.77483515942501 5.56480439504537 6.70752319378757 6.50724879448042 4.85491806194503 5.77469675180486 4.77130335579323 5.68565519627945 6.1563652047829 4.31566688152556 4.80882801883897 6.59878681320583 5.72956288861892 5.88559896072028 5.08362443367456 5.41472256641808 5.16081108809174 7.09885577823379 6.15234450294125 5.44303738108497 5.71136428930565 7.02614074811732 6.34747786839505 4.9788660080907 5.30566934744522 5.97683146140101 6.01571584258749 5.88562630969864 5.12679052637086 5.21007862463026 6.05399645496829 6.23328224648437 6.43288655854459 6.63830479439569 5.18850197795536 5.65638904073805 6.36739284382798 4.98529597658081 5.97516964459612 5.90025415751688 5.45667075841334 5.18768533327854 5.7332797029466 5.71801761611789 5.52913695009112 6.30986000511633 6.26970067427963 6.6617290258706 6.49018862027861 5.11442485707068 6.8576167369062 5.05007153551782 5.40916357362287 6.20533532725241 5.08532110175371 6.45097584398483 5.30175309580601 6.65712584293944 5.81940077906895 6.0718168977951 6.1402798556415 5.77481682090605 5.62947435786651 6.07316489712915 4.88795149474964 6.02635067195316 5.05110783883578 6.14923976682611 5.61704989490007 5.46621930239375 5.43381494416031 5.46193161403667 6.56338612615032 5.14515795512716 6.10379924792439 5.7625501607283 6.1095312638926 6.12736738454573 5.91561721162242 6.29586657838785 5.66832519039415 5.51390435228247 6.16267342325827 5.11999991068764 6.16610297527274 5.71981904782567 5.39254535624365 5.95053268291007 5.75934498723858 5.71419657887865 5.30101448153934 5.54815997828359 6.03821713222768 6.28780800140427 6.05495870602244 5.01882591975106 5.6383100963126 5.97715906630663 6.34481493173413 6.6462710685372 5.78285467093434 5.72913734745714 5.68361283875996 6.57320712472669 5.66454539671568 5.13351688984727 5.39435066030007 5.28525161527703 5.6596938905705 2.59979625578436 5.37144975977784 6.74888796903141 5.21686947496643 6.5943767719079 5.735175891755 4.97369055479796 5.50017005108041 5.86929290811417 6.40422553588397 5.69241390868827 5.17172098962479 6.11666319196831 6.11318218395463 5.6723942620533 5.44263615173732 5.75766215450593 6.07365191493559 6.58144179168569 5.66757816394811 5.65381662852446 4.8261813326352 5.54649006341146 5.47538614528066 6.10755043780981 5.94704768409841 5.55185439794425 5.27780775237454 6.23370780833681 5.63257559029427 6.44115099825952 5.76345163561164 5.65242356476907 5.84934432098406 6.20869882761294 6.36278164036552 5.39615103444723 5.62162984855006 5.2231151742381 5.87461528170445 5.61383569611162 4.79454786762363 5.74172580531699 5.74359194323062 6.2586656358083 5.41573172074866 6.11214284816342 5.49277025226235 6.9579440590899 5.47219157215697 5.19737521855954 4.85848090491461 5.14806009476485 5.20082545571128 6.04686943260192 5.81331033370384 4.89714338912231 5.3838301069985 5.83032302820564 6.02705335735555 5.0929091224447 4.88109464019113 4.52494854546583 5.60584568331426 6.84531489326083 6.04105155267544 5.27585583164345 5.55430670582095 6.01156432937633 6.1727541411731 6.41410970005312 6.21053814143474
Manes.12G009900.v6.1 4.62951525903662 4.87749585337859 3.92021867380748 4.70953819009101 3.9190085836564 4.27229966089844 3.92858594511074 6.48670985290787 4.10402458597672 4.56177883184161 3.91704324311539 3.89829373058726 6.90863462376678 4.0228427264024 4.03611831703282 4.02741953149189 4.48186500975861 7.04514390563363 4.19025221252293 4.55548773694474 4.05116130950641 4.36057313477778 4.98993362022185 4.43064455183615 4.38129522166981 6.24180773051846 5.46047215193845 7.70268837387411 5.52819649414464 4.98261801702587 5.43749628097389 5.90254015193065 7.2561254186409 5.0911551867924 4.82769412137273 5.60351034576898 5.7758921463322 6.37820689964607 4.29603853319914 6.1272287868677 4.89809711787404 4.63693521010155 4.28297638567827 5.55049163199538 4.46651018997215 6.30222357554477 6.66431475317849 7.71801288390306 4.73895642600873 6.72345166433611 5.33931709597642 6.41776668906657 4.33030496627757 5.4289336556004 5.90566172152966 4.69615319906024 4.46554451359562 4.67199863459799 4.82036040352455 4.66179640629556 4.14674280385384 6.43292099457187 7.68221538496949 2.59979625578436 4.81176276674814 3.36272545837779 3.95083410359466 5.32941731533892 4.74105906629924 4.98563812268332 4.69589217359899 5.30140182293844 5.38770429022414 2.59979625578436 5.69841527937453 6.19761761709352 4.7499190954042 5.62623674071446 4.44874851154745 3.47446958302545 3.62413774721054 5.47345380035718 4.9759582982492 4.56331189115544 4.26018185025389 4.9915473884621 5.0375651046393 5.17130411694715 6.22986410464252 5.54213192407561 4.24359201923796 5.09134876047569 6.71678465311664 4.31971868446046 5.6713578930303 4.52374476005466 3.72698871328248 4.29272094505384 4.45108827504739 4.82359285444008 5.42638078545449 3.81597882765442 4.45243663337684 4.85822572824767 2.59979625578436 4.81710131527778 4.85195764567843 5.09488110204306 4.35884851362683 3.34271822740328 5.33879950177717 3.70923438673871 5.24587481631645 4.19729973343173 2.59979625578436 3.54772472454507 3.86679715163419 4.90008647399332 7.77551363768529 5.37647986112798 4.3296289308888 4.93578588189588 5.10556534711521 5.63173496839436 5.09579581469534 4.62665929973436 4.56989291873397 5.45141266260546 3.9016924230135 6.73820957016602 5.38218022404017 5.22415082787025 3.89346465527584 5.80281113113372 4.23550654235681 4.47230572239432 5.66362182600779 4.97542511929631 7.06591422275508 3.93437830146539 5.72574686774204 7.34303561704682 6.24008796997087 6.94010873871929 3.98424667947623 3.7839530082026 4.90328896041169 6.00009339266041 5.94226770279282 6.11378370169449 4.34615749599936 5.35079034909746 5.1913157514126 5.91086897939497 5.17804454867252 4.72557423404504 6.24339041943914 7.03567537701456 7.30867768242981 5.91787077988441 5.62841347568741 6.00104594751202 7.04090168690309 5.77484830014062 4.90100634739374 5.61035129233135 7.35553097905638 6.24643800086129 6.05100434830062 5.44304542015619 5.61544695563794 4.06225761433274 3.85648531197691 4.35394237035285 2.59979625578436 4.08193522961861 3.16417745732558 5.48274693628759 5.44550328319273 2.59979625578436 3.66117052613107 4.32702693080417 4.9763467269004 6.40222249588598 4.73854593270135 5.1000499481157 4.99742039474156 4.30445763156322 3.14070663490831 4.9708708214439 3.44756539621456 6.0935615530391 5.46945653052012 5.97978267290735 5.51808265450258 6.03890989350697 6.82934635463731 7.75124056069205 6.7239671409166 7.54289660391385 6.50053800159546 7.06162342213954 6.26892150254538 6.34309428170696 6.02063505343963 6.00427879093677 7.44396814965721 6.22393499520522 4.87552060325858 5.62551882645071 5.91341079392632 5.90911113258819 7.86240397603405 6.39705347092082 6.9644748597917 6.00587302798154 4.47928653387605 5.90395541404969 6.32087187378826 7.16343120947045 5.73609309609196 4.78396455993926 5.99757962111089 4.53994914004902 5.93958559397266 6.49705650551369 5.64581297609337 7.15544768314037 6.22104387466086 6.18384182259698 6.25001685095316 4.31952120829832 5.96224863791307 6.87322764880822 7.10736792931354 4.33575530874759 5.35131181331982 6.00438424626359 4.44974705565716 8.44844707775457 7.00485726652366 6.96807129285945 6.20905538751855 6.15623031835662 6.97149160239833 5.39840495890243 6.11820169805365 5.39728706856466 4.59457095969605 7.00398172477403 6.95098817981202 6.63424831914325 6.05509035284223 6.13177603317376 6.00769910040462 8.50947860218812 7.41906365288005 5.61848960840246 5.83598039958379 6.90253421750578 6.00391494521366 5.39757782242223 4.84133243690635 5.09826466720915 4.59012465251099 5.96224396689355 7.4514425249789 6.31597503531683 6.91254535472327 8.30133612417976 4.98149696042383 5.60673428897841 5.04531676994292 7.97934104026806 6.87145918721662 5.00031800980878 6.34861121947445 6.23259248789457 8.48107235399886 5.80474582222193 7.78826417602483 6.57318446941961 5.70696984560244 6.32928680996072 7.28700482879331 8.91975616040982 5.90227058479627 6.01705772965676 7.75755858483752 7.24362408376832 6.51588349990431 5.78485079138722 6.68128016519381 8.17872421631281 6.43048527532941 7.10640524369126 6.79962304678751 5.96195646888924 7.16728173001198 5.14056374912325 7.86507142526298 5.71815716063414 5.29182245627128 5.6754658629973 6.12962818207449 11.1060037919271 7.83154991946315 8.22069375579052 4.74844633147178 5.5098361078212 10.8827394232774 5.97825021992966 6.36550717836225 8.55266281160811 7.02735538502659 7.65945365047222 7.15407835880316 6.8687959266221 6.18688140990301 7.46607478299872 8.77561686835249 6.79720324051076 7.19366889704196 5.99509166023819 6.23239696311507 8.12721501175762 6.76458566190642 5.92344952506578 6.4361452614476 7.01525602819511 7.89552132663588 6.24975903879813 8.42249208333577 8.16078844843313 7.60064133108287 7.14907808683748 7.12215894045151 5.9758371118973 4.8908939026677 5.23348716654733 6.51526934486738 5.20192304598811 5.66405347745645 6.69358012288227 7.59350353402593 7.32767079520553 6.50334053688677 6.86784230342552 6.60110352665289 4.6646244759206 5.84777877599129 6.92579252618999 5.8486385735912 4.76117021718702 6.51652674608323 9.13861853391144 6.76386505977395 4.71873589324525 7.72803390442155 10.6637296916935 12.721024957366 5.95311189906681 7.33664076307206 7.23412888299496 4.7978051893224 7.3268074110141 6.91539706107805 6.54984589208813 5.5010145038732 6.79441986574179 6.34164964337201 5.47410099291163 6.26459514373479 4.60456731114971 6.98731637949991 5.35416712577919 7.31368040955127 6.07643566580658 4.54829672209634 6.13082881177586 6.70839897469337 9.1626872352454 4.99747635552243 5.72855125354247 6.84977281125687 5.31388144132378 7.10052767412922 5.50734347696971 6.25641623298609 4.65292702630069 4.93700481813345 6.350357264757 5.02410283188328 7.82096863371147 6.4865916626739 6.85057677400854 5.43252441076611 4.76343008674164 6.47641671159289 8.13738268001204 6.33953316351893 9.41568537033742 6.44624756143601 6.45851998095633 5.20141415270396 6.82483435687741 7.29331312142837 6.45208298351556 5.84743492505114 6.75175932716267 4.58037118791772 5.16983176920414 5.94437927952511 4.80256159538365 7.01155128872234 5.72721653161139 8.50485585695278 5.81149116753233 7.03141808675462 7.33321069987453 5.49744490414353 6.45662747416109 6.92468953639227 6.46051608396034 4.77655060175741 4.80495259847504 7.24813363370095 4.37260586062898 5.15248956936192 7.48556485453139 5.98824340305753 8.58076307493493 6.39963403193004 5.70100356211584 6.06796654763686 7.34946747821335 6.5675367240163 7.18069896004501 7.03278378124632 7.23658096528546 6.38347786554396 6.87833217769595 6.031485364626 6.10352534435581 7.36211025326557 7.19102388083985 4.87133316523019 5.90885330956971 6.82414450158028 5.07262114083673 5.72071754601649 5.66946220514001 7.02247249528128 4.32644676316498 6.49928267924137 6.35671885971667 8.22939978411901 7.51029205161872 5.90399377633272 7.68779604017147 7.18735434567603 12.0473966127337 6.21579375111437 5.97910458520798 8.37003110215571 7.30064098317829 9.72687930361403 5.50680556514614 7.24950721137682 4.7391792754761 7.21448879625326 6.6653101231792 8.17705210411878 6.58213058886017 6.26897478314346 5.28209342497342 6.37469971231084 5.29676315626703 6.84630596979044 7.64850701720691 7.52178558322284 6.59373317483208 6.37600718301054 6.1089978839614 5.2067128532322 6.8509088641312 2.59979625578436 5.96585533966358 5.34384755330727 4.88988403686551 5.0377443269026 5.04267677459432 3.68506792659287 6.70035469538118 3.53428471141661 7.39872585960378 6.60017062220658 6.89818803516825 7.49704215653355 7.59399585621651 6.90190373695342 5.2268052845239 9.33647797082101 7.5930439233834 7.70329828655361 4.18169055610886 3.6289994566789 6.9434880631465 4.4730281371709 4.42478401527935 5.26685122526948 4.44400494614309 5.17612181270065 6.60590226308407 6.17871999540439 7.87077885244054 5.90051395186715 8.75678832539896 5.70352611893651 6.6532136710248 4.67578859916206 4.28898915773301 7.50751283598086 5.8828251834733 6.42016167421788 5.78154019333839 5.87501060069975 6.92688564815624 4.36958687822813 5.75695085541631 5.06461018657918 5.14605654300337 6.96971924879673 5.82058887989404 6.84910452050904 5.25939758329228 5.52654441616259 7.55007914645911 6.45691572327198 6.20663644961005 5.05070739258064 6.3503107213234 5.14350553847425 5.7517339519271 5.63582907496937 5.52229905037117 7.73257337708987 5.08610678000589 7.46455921995935 6.49867880485667 7.84836605431847 6.76537836981539 4.78134301456271 6.89633827199912 2.59979625578436 3.61637548253596 6.49884070824328 6.01340747678526 7.18967070624908 4.45133677119068 6.16654728236275 5.5437918479832 4.99139181451001 5.62222247011185 5.21290162846233 4.25445110373723 7.37933967534278 6.77055859821306 8.44607789770168 7.11680307099774 5.59099487893568 7.57192007273765 4.74399541057762 8.49485439315189 5.66468839213065 7.24160560030341 6.54711810280992 6.48626848538066 5.97611781429461 6.44199492387371 7.35485576733222 7.64398198262396 6.14668531783475 6.80306259692759 4.54863215938761 7.89288779023874 6.9622439857829 6.3674936391745 9.13720026575553 7.25153418949107 6.11914473227668 5.39661446680802 4.53815830349826 7.65196988538144 6.45347434884386 5.7155639295033 4.44706979273525 7.12236805630844 6.45942965555405 5.50519788061522 5.83555632731727 4.8214399509088 5.72555854064694 7.60040937687725 4.75126445469023 4.7887964608967 6.5193359870016 6.66028710912289 7.33157670703952 6.41284963940632 6.63830479439569 5.95963204606014 6.19416367678545 6.05969716023892 6.35516678716831 6.31419812933793 7.41898171321063 7.1536075581911 7.61161482916256 7.38526427806825 6.34722797294219 5.01269603992952 5.1822652209339 6.48968640334894 6.29437722806792 6.41405417855387 5.04958675030631 8.34208124845983 6.0410889203709 4.88869387524017 7.473181236889 7.63677787765055 8.15775280161947 8.9459319513431 6.39815464404446 5.60659697503146 7.9846869055581 6.43206342558531 7.03247135586579 5.06848707812692 6.82897278764857 6.68921664308555 7.02515671809696 6.84193430434994 5.66390416256681 5.80028154682904 4.34065378517846 5.14802324150041 6.66358188871117 7.20915221265645 4.22806184159642 8.34002845147302 6.69964041248433 9.81803382198222 5.7130237471954 6.67166025187641 4.26288235301031 5.66832519039415 6.1244836588966 4.91229593659842 3.93031409519857 6.32098635795405 7.97373342781512 6.00628344128963 10.2218208914285 6.39204922503009 5.375171395281 6.30021711670337 7.19142329379949 7.78806270085627 4.77621353380386 5.13180525567664 3.75271796694547 4.32546328164713 6.10351352662136 5.97776856887824 4.99343659608505 6.86356114727669 6.22234128977677 8.01907919426893 6.28344180253306 7.28077952745852 3.74225316698286 5.91960560833562 5.75359064377715 4.07997402348583 6.67805217387276 5.77835770348541 6.74888796903141 7.98142238566848 6.5943767719079 5.98107731334037 4.70401693904992 7.11813434725597 6.92359348148902 4.81177198682862 4.86249697187736 7.78495707315563 5.58699685936749 5.90037843131118 6.02633645748819 6.75219589442868 7.07370847446033 6.98768365470536 9.32597538651652 6.59731857796986 6.8391462957047 5.87910304532673 6.62607249060705 5.93062665834132 6.15512611918298 5.59667605178492 6.75932713698307 5.84588765538335 6.35260632022939 3.84194986125449 6.23661041716468 5.01915856386124 6.89755210219856 9.26446085023219 4.85281783325322 5.42453652057821 5.28930292258414 6.29865555105068 4.00715525546964 5.7072234840471 6.99455746662785 8.19307670640743 7.1419666814979 8.42063075534309 6.29245660636422 6.58703179195529 5.0067610433886 5.83805942532048 7.63973812374382 6.18262162819096 4.51838763295145 6.84609766821812 6.87150221314762 7.48955824401425 6.40567036360696 5.66201524902718 6.14341799373465 6.66601707213122 7.29446629957964 5.64115035193425 3.22438648604129 6.81532092865945 6.41826229678386 8.02109088691559 6.28158137235493 5.73136420183624 6.41287422808492 7.20569344926491 6.94883960287099 6.23964216388181 4.26474552449985 5.19312206364115
Manes.12G010000.v6.1 4.08931129459723 4.12294770149171 4.32851720695918 5.1823620930823 4.31741511555182 4.02067279250175 4.48792757286099 4.57509933520789 4.97173107690845 3.89462144677541 3.76993517303032 4.19241878072954 3.93065569810438 4.39437282406774 4.34706556850732 4.35337414043257 5.22554842694862 2.59979625578436 4.83187038555503 4.15669568736146 4.34490519912131 4.5426955421875 4.34360473173666 5.03275817633549 4.50675517204931 4.11052264858323 4.56488537596343 3.92507092375754 4.81928758069193 4.20065406829824 3.56031851016587 3.98579678132179 4.32268693423703 4.59825399372167 4.38590499291156 3.57314526813464 4.57094358043854 4.90143072748901 4.05492540605776 4.46750083579413 4.30187717688871 4.83956792462344 3.60705809411702 4.99408348520247 4.12322119172837 3.44390932706295 3.98542741831231 3.92288365329397 4.13694463208271 4.80756036272267 3.82252618082839 4.97695982579704 4.26395233366067 4.39059188236612 4.36570977807883 4.20398165241724 3.82647792567349 4.41361900642263 4.82036040352455 3.35998747224409 4.36137683034271 4.22042404466262 4.20504956737304 2.59979625578436 3.92148645828723 3.78646219893462 3.57192143423125 4.20269073273279 4.49082931894251 4.43624984818475 4.03590089450128 4.10305699736415 4.14593379109511 4.68113159220027 5.95817866039323 3.56363431401342 4.79474888745911 4.38991045735154 4.72259117367632 4.78876910344022 4.02090076533829 4.47961993465753 3.85486015733762 4.4586149668139 3.59250871737335 4.28569557922633 4.11075221849786 4.12958273516361 4.71089610718439 4.77118071753931 3.86934225889733 5.12953989069272 3.60878346568707 4.9568465805822 2.59979625578436 4.45732658787401 3.49912752418334 4.68715349898999 3.92021050104314 4.31221933964166 4.75306120712098 3.90744287728184 3.90879471249442 4.18324358075002 2.59979625578436 4.0149937546462 3.95943347767237 4.80916361328645 3.81777442270464 4.810959145846 4.11398182628384 3.83307995058926 4.74569516228998 4.76670212118042 2.59979625578436 4.59493369511658 3.96159561599773 4.8628076971288 5.3049322589773 4.4995448624184 4.82510577316721 3.52286036160814 4.18043679180018 3.96837784396383 4.74050481039205 4.36233901704547 4.56989291873397 5.11167144042841 3.9016924230135 4.83753052702302 4.94920933881967 5.22415082787025 4.16059130511255 4.62757020697625 2.59979625578436 4.67902625128729 4.77895902605448 4.60167030138931 4.53253983960669 5.25063878325825 4.88298795962362 4.16770549011929 4.60951190642314 4.2994049427704 4.64149593403444 3.87328897205986 4.51648064372534 4.27623599905523 4.69048761264756 5.63881424190592 3.8700181854824 3.97272935185107 4.41225269808406 3.79742700943034 5.09314249053296 4.27805878010965 4.14959984514453 4.18642891852681 4.53254696826818 4.7592158998697 4.32608241706572 4.12384333744695 4.21614286819465 3.53958272929376 4.74920434809652 4.17506816620075 4.03481240626194 4.87926022286088 2.59979625578436 4.51014395427832 4.25695207125705 4.35781270588602 4.11713567805442 4.44807592573455 4.55111216855682 4.30642223100868 4.440041055121 5.13622146237137 4.4867572534014 2.59979625578436 3.73101294612373 4.49662278910383 5.18986103138269 4.54242127208367 4.85084119022454 4.40474000062571 4.14318554364039 4.15144122302112 4.76299172366203 4.8893538879152 4.10128168948972 4.2145754890584 4.42033667557057 4.27776866776854 4.57616353507376 5.21965197968172 4.28052500265447 4.489184033573 4.72175292455415 4.92982249968527 4.86335106600745 4.57588036765826 4.51412715909619 5.18768908464094 4.81147924616411 5.91366742036766 5.27643210607632 4.8866614899474 4.38747984683281 5.03159042778281 4.67375300693252 4.72263880334412 3.97514622575755 4.83145128192916 3.90705622067467 4.67009178629841 4.57851104212803 4.54061048392527 5.01452256136101 4.61249334928777 4.41160586556749 4.85575102798247 4.27904958362697 4.89043882592502 4.80006588690031 5.14639074244904 2.59979625578436 4.6996641414451 2.59979625578436 4.54159588000178 5.1570314287438 4.4181464690562 4.87900700298886 4.43785969738629 4.9375379898859 5.35370125358236 4.70786385125785 4.01510285445144 5.47547337752303 5.01821772262609 5.25405478047367 5.75370813015901 4.71785000218011 4.73709349427844 4.38469332710824 4.95409757570188 5.25425058268032 4.15222177570626 4.48860979444275 4.29648576707754 5.19179413151656 5.26259217093313 3.73114165719934 4.41177966180513 4.86473482241172 4.85532070108324 2.59979625578436 4.70136139707782 4.77939764540552 5.02501335280427 4.64420548228199 4.47836263248683 4.01240373405117 4.44215928205102 4.45361355643259 4.84945081703104 4.84582546303294 3.72609391070597 4.4767239034163 4.2327986660079 4.6427185525974 4.77097013898813 3.90188314019062 4.54954897218209 4.46506181317869 4.22520729982107 4.92320237576635 6.23259248789457 3.79793381884116 4.85119574852917 4.86827976463754 4.87905067044682 5.34500393585172 4.47034325919424 5.51326722874881 4.1256393603863 4.41314215570794 4.01337394767009 4.71597313274681 4.48138240452108 4.07354455421808 5.02304385974108 4.56600586008688 5.18057768400142 4.46304170217942 4.78986280561987 3.79794415864301 4.90433371470789 3.87727191442339 5.34133924434471 5.1905748189709 4.45902717605054 4.5798457793541 4.77197887413299 5.52952575484463 5.09410946156782 5.62541411691944 5.41410512833811 3.82066918645868 4.16862252676369 4.58309632678987 6.15177811019783 5.25157479368836 4.83767662414104 4.87808098791347 5.05869462547141 4.69409528239347 5.03979949222075 5.06699356904372 5.63613295988976 4.89189308842884 5.57923397634073 4.73152221672989 4.76246584854019 5.00742910860227 5.66823089736193 4.54739245581845 4.71010601255994 3.90959303116827 4.22398518139415 4.12067944249787 5.3018391853284 6.28297791613009 4.25429971315118 5.11747560848868 4.90568086139836 5.12277265414267 5.23906406205306 3.6587341302309 4.76720759114265 4.15940258692225 5.20192304598811 4.52831416524042 4.74683393791185 4.15487466269309 4.86439111874292 4.46297955669042 5.07537491308372 4.94015059191711 5.03176724812913 4.54583247116659 4.87211165163496 6.2347368875193 4.24023921976887 4.60979845927509 4.81697531174026 4.8805806646356 4.97984019003815 4.64045055842371 4.27360562182038 4.8748656168419 4.45792711377891 4.68182109648708 4.53891582127765 5.06730537368118 4.7662715609067 5.40095416361448 5.18552998075209 4.27897200285959 4.35988821405048 4.57319995926074 5.36278482412849 5.69004993337496 5.09366644795933 5.20492721697171 4.8685216108005 4.76751891624783 5.53197475112478 3.70658880821109 4.35278447763466 5.38850518474675 4.79722532052603 5.10713094916443 5.15959469042855 4.76531253800039 4.91153630030154 4.73796697708051 5.50734347696971 5.03679847457152 4.02797903875605 5.30269398966514 2.59979625578436 5.79850377566196 4.55720408687157 5.02232234681103 2.59979625578436 4.89034035247294 5.19795287072385 4.38987052605687 3.88470582115985 4.63920105073132 4.32781803000473 5.46115637868638 4.87357752513516 5.20141415270396 4.76143931923487 4.81111689527169 5.05039618860093 5.34421717593965 4.08190326832233 4.29149192570018 4.56524049308941 4.02966232232777 5.38919023712396 4.46253983676646 5.00522612675613 4.60919753914094 5.35833580620116 3.51034282900347 4.1524336193706 5.31164735282369 5.3574331636754 4.98942613187267 4.69130884858992 5.09618864858373 5.0467783230722 5.45539506534421 5.06991939140423 5.43294314258101 4.61881912739662 4.75720702124881 5.23574952703981 4.9345817550415 4.82311655926632 5.226397006992 4.9209428513815 4.86676461493404 5.26836778760234 4.99391348802182 4.93461809792991 5.08704911157947 5.41713789459296 5.34882944341889 4.29314776859355 4.66386770279899 4.75343331220546 4.38397323191032 5.93479720233065 2.59979625578436 4.62067227186319 5.32399197005389 5.09100787901007 5.04539567583948 4.73446215196151 4.21859487092253 5.44814430368903 5.39851726125336 5.73465798717478 4.56331016415297 4.60511004652497 5.05257578503297 4.58097107882744 5.32865296384812 4.73671092517855 4.98056101522146 4.01248896801131 4.97984784310528 6.00752579429867 4.47727440879105 5.27582472825593 4.1235312108921 4.98816005139475 4.5342793392715 5.47981595061825 4.69791007343076 4.59154966620907 4.19357869695716 3.56431211964338 5.14640849312716 5.09085941873043 4.54796906733046 4.63729692263238 4.05590087440007 5.02374453134323 3.9527342076991 4.61933707281868 2.59979625578436 4.30342550007095 4.544017298905 4.80799312548674 4.27228636303956 4.78781224177098 4.40423979375323 5.31120613527157 4.82714333656763 4.02834909372441 4.43339075115773 4.52085913467619 5.04711175957309 4.39510104592259 4.73283528156624 4.5364148985121 5.67826591125499 4.36196706552631 4.76246493806515 3.91144660684014 4.68442931541219 4.44562110360616 4.97731089525818 4.90022906747582 4.35626961568788 4.79688283492342 4.23089224699686 5.20253911775144 3.98130496223531 4.56278265352659 4.51524207537375 5.5958977322544 4.69013027837043 4.22236043332814 4.44412585400542 4.53790773179387 4.76917963527482 4.67018244717082 4.70278980363648 3.82398655823875 5.0014027148116 4.58341587536467 4.57648214603337 4.65676768859076 3.76942079323259 4.62449846119442 3.85006983275606 4.92328826448943 5.11387925533886 4.09154230320106 4.5000732280456 5.00949224481675 4.87597329876011 4.82237481336827 3.96259276784423 4.54406105628844 4.38388026842305 4.90457310691393 4.4923400288279 4.41161228223571 4.58674502085752 3.9937534300386 4.58393265031517 4.65595057300916 4.30483835102731 4.9675681269114 4.44333669139984 5.12249714896706 4.30390066362582 3.48457547318 5.0101259130552 4.48008561596786 4.75043873356912 4.49846810584017 4.06582935493575 4.4149220817429 4.16940724825434 4.61966230057007 4.55708201951605 4.25445110373723 3.90745628026551 4.2216315905973 4.152505912284 5.21619852199964 4.65718673846671 3.8732461473292 4.74399541057762 4.31164530834192 4.19458532791909 4.76079776172895 4.58027377672732 3.66593204232818 3.88540911740735 4.62237165260186 3.8027405824871 3.84733536790994 3.98980219585066 4.00275956445404 4.33083953239477 4.09207339606857 3.55447539391392 3.98978074833163 4.55353970183645 4.29405333262968 3.25879465846468 3.95095185850016 3.90895219533522 3.50532538546463 4.29067906117622 4.62673407569996 4.30304458500816 3.98913164878897 4.65991042283529 4.71282695880108 4.46534611123475 4.4131675108357 4.86367596829459 4.34172522736978 3.91434293410938 3.93970521812855 4.38956714453276 4.96832530719741 4.47570674464725 4.9003439111039 4.7077430491288 3.49579071812971 4.66832207899897 4.49925753113387 4.61042826817164 4.77195109365322 4.58806995843994 2.59979625578436 3.87658420002993 4.91562514335334 3.839100201193 4.53101924594059 4.50761848476495 4.60938283404119 5.30422524645552 4.98450802133775 3.97030664993167 2.59979625578436 3.87185768498458 4.00777204911899 2.59979625578436 3.39912989984874 3.72155046908345 4.77620138451184 5.0204693538057 3.97552786464507 5.85540789248489 3.85806845766043 4.40711821045092 4.50016438504584 5.13372749570113 3.4568536655671 4.43248428602588 4.48890652180464 4.73506580239094 3.34182548853577 3.99482307145611 4.55837129242641 4.24223773573394 5.1182964331115 3.95102993896212 4.23875623856873 3.89148058940699 4.2662781924963 4.73217908427709 3.51194589800682 4.49011859716757 2.59979625578436 3.67495035924399 5.87578473010289 4.81799457174356 4.26259405901147 4.46021666234516 4.5704073375943 4.99119495850978 4.96402795960859 4.35135373117157 4.14366728163835 4.13342887038149 4.39435430312181 4.52292993944079 4.53364218520728 3.99472994152574 3.92546174437551 4.45145019211425 4.9657950687355 4.96031784205234 4.42722006650871 4.42116190718349 4.7693264467835 4.34305048996061 4.06795467165858 4.53740650345532 4.27240337531661 4.60012685471338 5.0336341437177 2.59979625578436 3.68852467857154 2.59979625578436 4.5940049436203 2.59979625578436 4.93076722843384 4.2600653397719 4.59596409757218 4.50327051380476 4.16381393198269 4.95843187937587 4.26963222818007 4.22928374657921 3.67537270766846 5.12912689655209 3.70242088697536 4.22416584260954 4.86900298679845 4.92133347759809 4.65485542339702 3.79786838197514 4.38462034475941 4.79506330818208 4.07289366850493 4.98240027873282 4.56759474315584 3.87841040353765 4.8113019345957 4.41449167308336 4.10003054349869 4.99601345587389 3.37365795353155 4.69656676087727 4.55373953033316 4.45490024304337 4.43605648542098 3.30313529149927 4.69183332811862 4.00715525546964 4.7600967661059 4.6508497703343 3.56654590433154 4.21399704024519 5.03946230904895 3.91655510433263 4.10147417384139 4.28981670824084 4.27587240237348 2.59979625578436 4.28927719786345 4.08119865284047 3.94602480720895 4.77361229354002 3.55792757479529 5.6312266429556 4.89114045859765 3.48658342951114 5.07458601587362 4.89805200281745 4.6911916729925 4.0763993604706 4.09838638144342 4.22304477267185 4.13846622719114 3.53635640865754 3.83478323732567 4.13325607039806 5.27030530762629 4.57419527716922 4.93768036927898 3.4661660206238 4.12147217415274
Manes.12G010100.v6.1 2.59979625578436 4.12294770149171 3.03047684732533 2.59979625578436 2.59979625578436 3.38078536465957 2.59979625578436 7.10203798548883 2.59979625578436 2.59979625578436 3.23734708650533 2.59979625578436 6.86023253079914 2.59979625578436 2.59979625578436 2.59979625578436 2.59979625578436 5.68606726210345 2.59979625578436 2.59979625578436 2.59979625578436 3.25601641733816 7.97560717023515 3.03555783025232 2.59979625578436 3.29982034827609 3.16295777007222 4.24509506410378 3.45177722385841 3.12942703094249 2.59979625578436 2.59979625578436 7.63386233015597 3.19522409136653 2.59979625578436 2.59979625578436 2.59979625578436 3.64923550830888 4.05492540605776 2.59979625578436 2.59979625578436 2.59979625578436 2.59979625578436 2.59979625578436 2.59979625578436 2.59979625578436 2.59979625578436 6.67176484562893 3.13370949737372 2.59979625578436 3.319570586726 2.59979625578436 2.59979625578436 2.59979625578436 3.30273000440967 3.28257618553174 3.32198498486787 6.78140415825787 2.59979625578436 2.59979625578436 2.59979625578436 2.59979625578436 3.71107914194521 5.50880681331723 2.59979625578436 2.59979625578436 3.16805095130771 3.19194094230314 2.59979625578436 3.14104836382465 2.59979625578436 2.59979625578436 5.92722768006884 4.68113159220027 2.59979625578436 2.59979625578436 2.59979625578436 5.46997198470243 2.59979625578436 2.59979625578436 2.59979625578436 2.59979625578436 3.17512532819144 3.11095649955553 2.59979625578436 2.59979625578436 2.59979625578436 3.39107561198341 2.59979625578436 3.03309729085306 3.24973940342139 2.59979625578436 5.16193302822232 2.59979625578436 2.59979625578436 3.40126091377021 2.59979625578436 2.59979625578436 2.59979625578436 2.59979625578436 2.59979625578436 2.59979625578436 2.59979625578436 2.59979625578436 2.59979625578436 2.59979625578436 3.06791173847519 2.59979625578436 3.01650372679633 2.59979625578436 2.59979625578436 2.59979625578436 2.59979625578436 3.27950361820524 2.59979625578436 2.59979625578436 2.59979625578436 3.097772256188 7.66862377592545 2.59979625578436 2.59979625578436 3.13872541349518 2.59979625578436 4.36644438141618 3.03316965666899 2.59979625578436 2.59979625578436 2.59979625578436 2.59979625578436 2.59979625578436 2.59979625578436 2.59979625578436 3.0212344291614 5.49524801121457 2.59979625578436 2.59979625578436 2.59979625578436 2.59979625578436 6.17569804241893 2.59979625578436 2.59979625578436 2.59979625578436 2.59979625578436 2.59979625578436 2.59979625578436 2.59979625578436 2.59979625578436 3.05552170562978 2.59979625578436 2.59979625578436 2.59979625578436 2.59979625578436 2.59979625578436 2.59979625578436 2.59979625578436 2.59979625578436 2.59979625578436 2.59979625578436 6.32211894249163 3.32259926914112 2.59979625578436 2.59979625578436 2.59979625578436 2.59979625578436 2.59979625578436 2.59979625578436 2.59979625578436 2.59979625578436 6.05100434830062 2.59979625578436 2.59979625578436 2.59979625578436 3.12628544447371 2.59979625578436 2.59979625578436 2.59979625578436 2.59979625578436 2.59979625578436 6.84565229971563 2.59979625578436 2.59979625578436 2.59979625578436 2.59979625578436 7.30492628989275 2.59979625578436 2.59979625578436 2.59979625578436 2.59979625578436 2.59979625578436 2.59979625578436 2.59979625578436 2.59979625578436 3.24239127858813 3.04160865887499 2.59979625578436 2.59979625578436 3.56747809674052 2.59979625578436 2.59979625578436 3.01337418459523 3.0979139950087 2.59979625578436 2.59979625578436 3.04772504160026 2.59979625578436 2.59979625578436 3.0725295882055 2.59979625578436 3.41353882279526 2.59979625578436 2.59979625578436 2.59979625578436 2.59979625578436 2.59979625578436 3.58839260699158 2.59979625578436 2.59979625578436 3.51907024373083 2.59979625578436 3.62527782849285 2.59979625578436 2.59979625578436 2.59979625578436 2.59979625578436 5.4178051601104 2.59979625578436 2.59979625578436 2.59979625578436 2.59979625578436 6.26905359174456 2.59979625578436 2.59979625578436 2.59979625578436 2.59979625578436 3.77982693465879 2.59979625578436 2.59979625578436 2.59979625578436 2.59979625578436 9.5143475239506 2.59979625578436 2.59979625578436 3.0699466230511 2.59979625578436 3.93939444433371 3.13246240288098 2.59979625578436 2.59979625578436 2.59979625578436 3.94215684645273 2.59979625578436 3.67861131213525 2.59979625578436 3.08092639916607 5.12634353354795 2.59979625578436 2.59979625578436 2.59979625578436 2.59979625578436 4.16303534383684 2.59979625578436 2.59979625578436 2.59979625578436 2.59979625578436 5.14415721128552 2.59979625578436 2.59979625578436 3.17356662868593 3.35176661093158 3.415894803482 3.04165461401528 2.59979625578436 2.59979625578436 2.59979625578436 5.95208115447687 2.59979625578436 2.59979625578436 2.59979625578436 5.05093769552864 3.4935273524097 6.23777169309466 3.13480110438984 3.39696096412707 3.58284287608087 3.17647007763899 3.19944276628065 4.67147155883023 3.93799329061347 2.59979625578436 4.04286445161379 3.41150002700353 3.62078637969324 2.59979625578436 4.53057357960444 3.13011628474653 6.35675476551193 2.59979625578436 3.2892755442546 3.18590979373873 3.88433315935748 3.78632695195666 4.04353705852559 2.59979625578436 3.45735620413597 3.3940982972193 9.20672908762244 3.14105343535606 2.59979625578436 3.22373713132186 3.67305830484125 7.92787982022475 3.37143112947888 3.43958436185532 3.76550897345009 3.50591962117144 3.50726645208533 2.59979625578436 3.20827003153473 3.51092040624305 4.52284456610822 7.85386411925236 5.72394608451563 2.59979625578436 2.59979625578436 2.59979625578436 5.98842228889325 3.29274630253399 2.59979625578436 2.59979625578436 4.44706743512112 3.15924501044427 4.17254616251494 7.17295988287586 3.51786239715108 3.52099072017288 7.27577846843062 4.8415793671163 4.11671170841705 2.59979625578436 3.29403745424245 3.14215221956444 2.59979625578436 3.64827329451709 2.59979625578436 4.06243930981971 7.91653684251509 3.45140772308329 3.26109012879803 4.00747722530152 3.06601140229909 6.05837900391281 3.10020146374746 3.93085353165655 3.45245990967003 3.73379632513718 8.65761515015094 4.04773018764002 3.51044221122479 3.6817973704571 4.19566382899606 8.03773728755059 3.68598495281727 3.22380152582246 2.59979625578436 2.59979625578436 4.46642386721519 4.01938833314167 3.47458296180241 3.38416193941179 2.59979625578436 3.55487327987091 2.59979625578436 4.18120554361419 2.59979625578436 3.35883779744775 2.59979625578436 9.30008041207037 3.06480719808051 3.02689750774351 3.29707522516397 3.14481839600152 7.8724110869753 2.59979625578436 2.59979625578436 3.09253880012922 2.9813665940389 5.27810732255236 2.59979625578436 2.59979625578436 2.59979625578436 3.13906168656558 6.8664971313568 2.59979625578436 2.59979625578436 3.37486818389207 2.59979625578436 8.7143600089011 2.59979625578436 3.19857785665936 2.59979625578436 3.27667244084487 2.59979625578436 2.59979625578436 3.24419192203211 2.59979625578436 2.59979625578436 3.47516363191189 3.48783170415474 2.59979625578436 2.59979625578436 4.29149192570018 2.59979625578436 2.59979625578436 2.59979625578436 2.59979625578436 2.59979625578436 8.82190067105349 2.59979625578436 3.13125931646859 2.59979625578436 2.59979625578436 4.59783679212156 2.59979625578436 3.75882621456763 2.59979625578436 2.59979625578436 4.48774301984709 3.2415469443954 3.19993551182426 2.59979625578436 2.59979625578436 4.51733121757096 3.53215864031854 2.59979625578436 2.59979625578436 3.40508134271753 6.67125934671412 3.55185685715032 2.59979625578436 3.89727676803837 3.10140652150073 2.59979625578436 3.14267566082531 2.59979625578436 2.59979625578436 3.01541759514865 4.04122565012221 2.59979625578436 2.59979625578436 2.59979625578436 3.26490597460946 3.82079898883431 2.59979625578436 3.60331710313577 2.59979625578436 2.59979625578436 6.73050314871585 3.02191542271198 2.59979625578436 2.59979625578436 2.59979625578436 7.19512342193784 3.02358893173204 3.10730057077166 3.0680091370017 2.59979625578436 6.19797022013188 2.59979625578436 2.59979625578436 4.19708872036202 2.59979625578436 3.13091120944092 3.67668094694869 2.59979625578436 2.59979625578436 3.09151528685361 2.59979625578436 2.59979625578436 2.59979625578436 2.59979625578436 2.59979625578436 2.59979625578436 3.13368629208698 2.59979625578436 2.59979625578436 2.59979625578436 2.59979625578436 3.48788424575146 2.59979625578436 3.11516147797062 2.59979625578436 3.30170228463906 2.59979625578436 2.59979625578436 2.59979625578436 2.59979625578436 2.59979625578436 2.59979625578436 2.59979625578436 2.59979625578436 2.59979625578436 3.17435855558807 2.59979625578436 2.59979625578436 2.59979625578436 2.59979625578436 2.59979625578436 6.76371936666709 2.59979625578436 2.59979625578436 2.59979625578436 2.59979625578436 3.6155055741188 2.59979625578436 2.59979625578436 2.59979625578436 2.59979625578436 4.72167642382528 2.59979625578436 2.59979625578436 2.59979625578436 2.59979625578436 6.57497951560976 2.59979625578436 2.59979625578436 3.16031210264774 2.59979625578436 3.21395286454123 2.59979625578436 2.59979625578436 2.59979625578436 2.59979625578436 3.08499272863383 3.14717678469408 3.42720419169766 2.59979625578436 2.59979625578436 2.59979625578436 2.59979625578436 3.45314808470526 2.59979625578436 3.10526400266323 2.59979625578436 2.59979625578436 2.59979625578436 3.17879938663296 2.59979625578436 5.98892839100809 2.59979625578436 2.59979625578436 2.59979625578436 2.59979625578436 4.3211608881522 2.59979625578436 2.59979625578436 2.59979625578436 2.59979625578436 7.32309171379145 2.59979625578436 2.59979625578436 2.59979625578436 2.59979625578436 7.49492685205522 3.2692901765405 2.59979625578436 2.59979625578436 3.2004768242502 2.59979625578436 6.98965692561137 3.78669727175961 2.59979625578436 3.74577657031403 2.59979625578436 9.13268703623752 2.59979625578436 2.59979625578436 3.37185434725751 2.59979625578436 6.03436593722917 2.59979625578436 2.59979625578436 3.23796702278507 3.31465907983017 4.07279458593754 2.59979625578436 3.60066604531036 2.59979625578436 3.60091484347649 3.96812888020784 3.89274358706688 2.59979625578436 3.22155548070353 3.07652576753501 6.86135871325707 3.27005780046848 3.20491354779203 2.59979625578436 3.31429537738927 6.95224670653143 2.59979625578436 3.15066378465705 2.59979625578436 3.13052693773863 4.20433478037304 3.15184207342633 3.56365075137554 2.59979625578436 3.14773248614781 7.78663869740015 2.59979625578436 3.3197901182369 2.59979625578436 3.36272800854502 8.26514858402327 3.22347444536885 3.14332354224269 3.46429402943855 2.59979625578436 3.0640794104873 3.44518071866167 2.59979625578436 2.59979625578436 2.59979625578436 5.13811809646124 2.59979625578436 3.22322736688131 2.59979625578436 2.59979625578436 2.59979625578436 2.59979625578436 5.72440515974775 2.59979625578436 3.52311327369897 5.72731150922814 2.59979625578436 2.59979625578436 4.28711904250441 3.17666752597553 4.40711821045092 2.59979625578436 3.170552578228 2.59979625578436 3.46270972026923 4.04222186891198 2.59979625578436 2.59979625578436 2.59979625578436 2.59979625578436 4.03974231646601 2.59979625578436 2.59979625578436 3.24766064870577 2.59979625578436 4.12095066359143 2.59979625578436 3.51194589800682 3.18142001825098 2.59979625578436 2.59979625578436 3.33322949980246 3.11790825992549 3.15183655154252 3.3444210447866 3.45570349174585 8.00813442501856 3.55209065070327 3.09477353892355 3.31627055002502 3.20273864989596 7.6983401057965 2.59979625578436 3.06332944846279 3.18764437601324 2.59979625578436 3.06479868293381 3.57880576305393 2.59979625578436 3.11870604035815 2.59979625578436 4.41979693699537 2.59979625578436 3.13842484873088 3.07631577613061 3.43724552845874 7.41275762595158 2.59979625578436 6.67805217387276 3.49552710710383 2.59979625578436 7.27301715094372 4.79587404593374 2.59979625578436 2.59979625578436 2.59979625578436 10.2922719577512 2.59979625578436 2.59979625578436 3.21892146666363 3.11489981915957 7.22385150461482 2.59979625578436 2.59979625578436 2.59979625578436 3.28948764884999 7.14092153709108 3.43229267361625 3.14781871854752 2.59979625578436 3.10048140825537 2.59979625578436 3.22256664660478 2.59979625578436 2.59979625578436 3.2235071789958 5.5244032068124 3.33144589813899 2.59979625578436 2.59979625578436 3.13558510809591 10.7179144413006 2.59979625578436 2.59979625578436 2.59979625578436 2.59979625578436 3.24895042512516 3.3795575152963 3.09559387004943 2.59979625578436 3.1964791051938 4.18665828284468 3.37724948770933 3.15164342911053 2.59979625578436 3.35830155079992 2.59979625578436 3.61108609015459 3.32166868968202 2.59979625578436 3.40738645349279 3.76316945312276 2.59979625578436 3.03374484675826 2.59979625578436 2.59979625578436 8.99552927754134 2.59979625578436 2.59979625578436 2.59979625578436 2.59979625578436 9.15581201035215 2.59979625578436 3.83478323732567 2.59979625578436 3.08270106822196 5.1669749048587 2.59979625578436 3.10496040724535 2.59979625578436
Manes.12G010200.v6.1 6.6175596061021 6.54260640607089 7.58965362799448 5.24724314238752 6.16927535100535 6.78247649259016 6.17588047078085 7.45007046556081 5.02792158047711 5.21862000119708 7.01968727276871 6.21063769003171 7.42982195674079 5.28086194037231 5.45597317685554 7.19100290021548 6.67878166252561 6.20877015061851 5.81416564074723 5.79450634955375 6.50224052720283 5.99692009097733 7.93198993901884 5.22231306856646 5.68882192983318 7.12867635742809 6.78158152567798 6.63692838685443 5.59576356707271 5.52437949248996 7.22762863114038 5.49590085576047 7.46928797434062 5.76523572372036 5.1574056596783 6.98251051238513 6.52051600273108 7.33628454491863 6.3712621832625 4.52918855710605 6.8269059706877 6.72891834824611 7.57285257528372 5.41307722698891 5.19094181817462 5.60687622284921 5.69874194680895 6.3217507879927 5.24907974510777 5.00631146867934 6.04997189906687 6.39583121644963 7.52809700787718 4.52357902497689 5.75516146053056 6.47860652293729 6.29184487899518 7.83703769528663 5.64340116853673 5.02345000698491 6.4007778659867 6.25085281627475 7.2009857785626 7.5156854989389 5.29895433900126 6.54351862978804 6.59297492254631 7.06669420301617 5.72823270992055 4.81152783008458 6.32407884118123 5.7269309901302 8.67379804965786 6.15908029961009 4.35439551718836 5.98845532635162 6.20553505404587 6.82496794842329 5.36270135259335 5.72190707193767 7.08885230608684 5.93600238616203 6.88624522061803 5.52131525017194 5.69249757806206 7.72197097346568 7.07681040574277 7.13188365849222 5.69013209769429 5.62630342647206 7.26000515351817 6.13134590278571 6.91491742373581 5.7321395481724 2.59979625578436 5.45673849785762 6.90494607870646 5.81101648236663 6.95352387557481 4.99304147155331 5.11672151443251 6.51858159728384 6.18338008517146 6.90728564833315 5.89057866898297 4.63557708542306 6.55682335130944 6.10154748768848 6.4693805439682 5.08965638636411 4.30547972284451 6.10870479894375 5.79486792300588 6.92450841355056 2.59979625578436 4.90123100346765 6.52820690746021 6.24470632205211 7.28102638502157 5.30286778246283 5.62112653230438 6.8392013895767 6.01962215406074 7.40181401813003 5.95971651108677 5.51889310095958 6.33685539130356 6.10213068474489 6.58847431053689 5.09280672424061 5.38218022404017 6.04574855630978 6.20205620194375 7.63828829044521 5.69618591814306 5.39827497454332 5.73074727322701 5.89109271738485 6.4355583476408 5.83167339566628 3.65453234745754 6.27163083272316 5.7052118928402 6.77402417784928 5.42271335082255 5.05891545882329 5.76188184601318 5.48706900215128 6.78662939261075 6.46902882030237 5.1763852524772 6.10406441297589 5.89335387305232 7.06843968838357 5.21859051889816 5.05714360492315 6.7137664017661 6.0705374215832 6.9920135202846 5.13592764486639 5.5991950400535 5.8650175746112 5.34906284526479 7.37314369200291 5.12092151505418 4.73858532397965 5.77730524100756 5.99778898623283 6.92228915010659 5.05611549127244 4.17073003022522 6.28112573993524 6.66615286567414 7.18969123531527 5.52979340563775 4.96608147399813 6.34344444357671 5.75983428233036 7.50085609335656 2.59979625578436 5.60366783480798 6.56313236917903 5.93571561338165 7.68978131689593 5.30337911237745 5.52971409332012 6.69028197199023 6.21985739401855 8.36324114894745 4.57403692672625 5.94938970990001 7.05038669531319 6.54921874603689 6.3398533963698 7.33346858648963 4.87045218272834 5.04219516755409 6.57794202690131 6.27431268519021 8.69458656068511 5.10482999081757 5.03807502071601 6.62996449088001 6.34309428170696 7.4907251325295 5.3724898284194 4.72784365590499 6.37463566641656 6.75699123315658 8.09002794454434 5.27552328794475 5.35764268617521 6.04464482516009 6.59309546234608 7.01828627799822 5.65275894110596 5.89626718147904 5.98425913590812 7.03704348263791 7.60380765463389 5.40037252127265 5.72776493337455 5.81942855550438 6.91689295244474 8.42038523811283 5.60891057474662 2.59979625578436 5.65633735518152 4.72669514704258 7.83666450240168 5.28712457201566 5.82434329743888 6.72987506906656 6.33169409504138 7.94271331681402 5.196410290412 5.41659724585313 5.38465325493547 5.25286678900864 6.74501828974555 4.87176703084885 5.51525083704631 6.59737351182718 5.47477544216322 7.02699866783756 5.5105178124181 5.25425058268032 6.10776306265819 6.07474590189906 7.07958193375807 4.84010752971864 4.7734689088993 5.77088931278205 6.41251487106604 6.6740584449581 4.77065014077516 5.07827029939679 4.86952805884877 5.53734634030216 8.04381805981547 5.22705305838436 4.70986545303189 5.95092868655239 5.61045363204724 6.84530658030457 5.17480305397169 4.84582546303294 6.36809710864706 5.87441573075698 6.57599982009755 6.35033999787212 5.5175250925936 6.29584329998325 5.77788555310987 6.8794166159733 4.8371065382416 5.46190359579591 2.59979625578436 6.71064389238897 6.43887206835394 7.13945240347535 5.28573903024446 4.99334022522498 5.84692920993416 5.41520937727903 5.82345631369245 5.23396000817153 4.74723383702734 5.2697480088207 6.32518805922712 7.07663661570336 4.44855005481808 4.36794739559068 6.33715144076231 5.83391596067869 6.86971456876768 4.83514493949673 5.74883399536298 6.02952030330266 6.31908675524307 6.16404518309319 4.7221402638114 5.18737126039594 6.80935965288585 6.27809305203438 6.83467585321727 5.92426924653306 5.34467054355705 7.20718754413636 6.17404247076162 7.31335562115369 6.01868764618362 5.52943868359802 5.41261569994582 6.06983990431669 7.24128533386498 5.54725471903736 5.13568769034017 6.37346421223507 6.61518102386688 6.60595324010411 5.47370304576176 5.42353638131 6.82209610794402 6.31196094768857 7.10266808518746 5.46204227016785 5.29602253861111 6.4361452614476 5.50570492719113 6.73949582611009 5.51588863500142 2.59979625578436 5.38225513720197 5.79611400418134 7.7761022216051 5.74693074982443 5.81878059490306 6.22524771647633 6.3791131113634 7.20068460929685 6.24496041229669 5.24473898123368 5.97826382469693 6.04069056483845 7.83638980660052 5.45621058241006 5.38203704380484 6.10489691641813 5.69050351067365 7.59838308951245 5.17607013313503 5.3817887088763 6.04579757852024 5.6955094790032 7.62001695390334 5.92185602608326 5.78521383831258 6.46793036151803 6.10914778240556 6.66097433751349 5.12266789192541 5.36388331316983 6.03453908101897 6.00529843294073 7.05630702553626 4.82334439824043 5.18552998075209 5.99745724956129 6.29299727961269 7.38149098393518 5.17690555366954 5.28104279936183 5.15522865932122 6.2968839867934 5.44819496805098 8.11040921925517 5.16489761905726 5.71793983796591 6.33939419938743 5.15404330072878 7.19960527618921 5.56797210785993 5.02510819446714 6.16169550049199 5.37581978175073 6.08529641477622 4.73537676432805 5.15209438764969 5.99750938575907 5.66725864308547 2.59979625578436 5.09815328834198 2.59979625578436 6.39694165162924 5.51904414819448 7.84379056814046 5.14861599870173 4.73520753883321 5.52310897992379 6.19890530718297 5.96004473155054 4.87734402920938 4.23067941863963 5.835787504847 5.37019453245981 6.74518719244016 5.15316039154153 5.02005858525395 5.95749473607299 6.16232876747671 7.19798444228667 4.96003727418031 5.58242033516098 5.52661435787539 5.64436937391713 7.0238089655573 4.75569151704437 5.06568264959771 5.03983563613338 5.01689429975772 6.87378713381409 5.92314871825294 5.10628906436677 6.29924480992257 6.55747724035658 7.7415600852126 5.12300357876231 5.01209175405276 5.81749691022084 6.40180221233012 6.32297600554401 5.75591584367628 5.61940083344987 6.37959716152746 6.20260624184802 7.20070664631951 5.08100089685254 5.4485365188228 5.32338983576856 6.0024248896767 6.53564411216292 5.31702231124186 4.3748792962885 5.86925084069875 5.5484610251162 6.6220382370422 5.48419947222614 5.29970810755228 6.22565873979309 6.16866669591121 6.96629738508664 5.19406385038656 5.34086190539797 5.57786704513244 5.24809807605094 6.02853005668169 5.43148358985151 4.89958229122354 5.82961435792265 5.36018344619127 6.85974438235479 4.92644523143545 5.29389195732568 5.44243428612609 5.52136972590982 6.49648360104543 5.5316566848294 4.43054866728275 7.40983528972195 5.10255486553709 5.44915239371151 6.40879966809821 5.17393644548145 5.17875511645759 5.41097292314796 5.45997902553004 6.66880270739619 4.84019364420337 4.68696724505273 5.83060471621973 5.62499472059294 6.75955336382261 5.66918800306861 5.05466325653301 6.19772898413756 2.59979625578436 6.67862314076776 5.29661515227005 4.72065398569737 7.0037525170381 6.08588164494279 7.70796432267603 4.585420940331 5.08164776456444 6.64162006027662 6.45765396116711 7.36332258597714 5.35563911402906 4.54507982488406 5.47836981535607 6.31943756920579 5.50924021467653 4.11308864338442 4.45332118908992 6.28220145701348 6.65529283248256 7.68439838163557 5.07811738528837 5.44913777607685 6.78380070244278 6.5835922040781 7.7248299093233 5.13174463544108 4.490756795485 6.09167764667423 6.25430635127093 7.14330709520885 4.93977348703602 4.63394437939652 7.33393231422485 6.52482721911817 8.70374049979253 4.95404019899909 5.7003070803544 5.75672104975912 6.51702620418583 6.66590754457014 5.72051606060833 4.98930219523815 6.93805657693973 6.37118151896167 6.83590776262063 5.51617689394278 5.11387925533886 6.38648870789764 5.90751210970249 6.15066824629092 4.93065241664023 5.13320238090696 6.92247688007169 5.80273363505265 7.17496560598047 5.49466609084305 5.22745200000346 7.29791353442916 6.14725131398073 7.62671418142969 5.1922750146775 5.01691508014582 6.53098469845077 6.01683343605701 7.98887398964438 4.92405233388198 5.43621877710562 6.69365055632457 5.84041615953561 7.77735527578802 4.75043873356912 5.44495957451509 6.39927644698064 5.89314068012607 7.66109940277537 5.07146061167586 5.83035747499368 5.87153943923287 5.36042768586041 4.8790230625278 6.42188303044858 5.74824648396208 5.82997204242715 5.82828219120949 4.74399541057762 7.05266689232581 4.76327262890765 3.92077427370397 6.40230432751822 5.46596920696739 7.62839161393974 4.62237165260186 3.8027405824871 6.0404260941312 6.58571956875476 7.55654550481077 6.10927564252843 5.51519704037776 4.60766796157225 5.18715517396516 5.64854533273111 4.88831607849964 5.03937361426058 6.19712602372401 5.89727976668371 6.84074335966718 5.07379876184301 4.2349604427065 6.23139870701491 4.93794310357392 7.1552132649954 5.28859911720462 6.36372658015907 6.38659606043939 5.74829583325737 7.26827587505557 5.2867199708 6.16960035842446 6.29870081508725 5.91141149692746 7.52255154082542 4.95878175749743 5.16023659298614 6.57032642071323 5.7536593113118 7.36786900329648 5.23311526144555 4.86526426534467 6.44008671163124 5.45667075841334 6.64981235456791 5.15888063434543 5.34131672090847 7.43943181480603 5.96928929533432 5.87324375336757 5.12337878191535 5.18620522892672 6.28477910872387 5.99159582542454 6.18863646322922 5.17365271169814 6.20533532725241 5.9792121812102 6.22049643239225 7.55527201986331 5.57529456883395 5.90455091970544 6.25954846100114 6.09921412140134 6.25911551928993 5.34620611352246 4.76071795665747 6.41778599467367 6.14587883325289 7.21233666401016 5.30840405325467 5.66514855372027 6.81812143215675 6.58016036900035 6.50994663711493 5.1182964331115 5.2039140691697 5.40376590335068 5.59582487782896 6.70768242701946 4.55575764622292 5.01250688051795 5.86871299220909 6.50185653103526 6.37629706526936 5.87578473010289 4.85970413799031 6.38476715459139 6.42616932580753 6.26690552161882 7.88319125678583 5.04072007664994 4.95976847168253 5.83957199531208 5.47909756932952 7.74090700745893 5.10097984193846 4.79942775791311 6.80478854991247 5.52636294972025 7.50405930791031 5.50439987998719 5.75240485142769 6.48221997896807 5.56850228440753 6.94594086103435 5.39587100258167 5.23450090946292 6.68928667900559 6.41302016729822 7.43483201621819 5.28635719121521 6.17064995199924 6.70966857774849 6.74888796903141 6.45590770428172 5.96501318606564 5.85228170046273 6.19026761280466 6.10468846369039 7.57803205194009 5.04397635242479 5.6085295802359 5.99310930440651 6.46349397818244 8.35926146729656 4.85822865720014 5.37829774923968 6.41050655792155 6.07365191493559 7.95626633208383 4.7752217903087 5.01035729891254 5.29463735148875 5.61428097829505 7.21333709088545 4.60785859812412 5.79848854281291 5.92217282605854 6.47267864211207 7.58877432531916 5.8296661244717 5.57041551766434 6.28074763627802 6.03765628650261 7.35976730836938 5.98218179128441 5.79919780440576 5.79568144370993 6.75557225939215 6.95610953793536 5.15323929681391 4.55948059476142 6.10941094763023 6.66055900148211 6.05918191877861 4.85230954746153 4.84824053157724 6.64125948307891 5.73213088533941 5.61088024143791 4.71350419033917 5.52967780279107 6.04495661028938 6.20978346632875 7.00363590996826 5.84047902757323 5.76960579136871 5.75447423451552 5.85018577917168 7.4743416284332 4.42042900114239 5.90646143293489 5.97784618590567 5.42876433282826 7.58971948027303 4.73430425828679 5.49625058022347 5.75617153454462 5.96034572631613 7.4777373226786 5.09470778852408 3.98240590987691 6.39182422380041
Manes.12G010300.v6.1 2.59979625578436 2.59979625578436 2.59979625578436 2.59979625578436 2.59979625578436 2.59979625578436 2.59979625578436 2.59979625578436 2.59979625578436 2.59979625578436 2.59979625578436 2.59979625578436 2.59979625578436 2.59979625578436 2.59979625578436 2.59979625578436 2.59979625578436 2.59979625578436 2.59979625578436 2.59979625578436 2.59979625578436 2.59979625578436 2.59979625578436 2.59979625578436 2.59979625578436 2.59979625578436 2.59979625578436 2.59979625578436 2.59979625578436 2.59979625578436 2.59979625578436 2.59979625578436 2.59979625578436 2.59979625578436 2.59979625578436 2.59979625578436 2.59979625578436 2.59979625578436 2.59979625578436 2.59979625578436 2.59979625578436 2.59979625578436 2.59979625578436 2.59979625578436 2.59979625578436 2.59979625578436 2.59979625578436 2.59979625578436 2.59979625578436 2.59979625578436 2.59979625578436 2.59979625578436 2.59979625578436 2.59979625578436 2.59979625578436 2.59979625578436 2.59979625578436 2.59979625578436 3.24813913044745 2.59979625578436 2.59979625578436 2.59979625578436 2.59979625578436 2.59979625578436 2.59979625578436 2.59979625578436 2.59979625578436 2.59979625578436 2.59979625578436 2.59979625578436 2.59979625578436 2.59979625578436 2.59979625578436 2.59979625578436 2.59979625578436 2.59979625578436 2.59979625578436 2.59979625578436 2.59979625578436 2.59979625578436 2.59979625578436 2.59979625578436 2.59979625578436 2.59979625578436 2.59979625578436 2.59979625578436 2.59979625578436 2.59979625578436 2.59979625578436 2.59979625578436 2.59979625578436 2.59979625578436 2.59979625578436 2.59979625578436 2.59979625578436 2.59979625578436 2.59979625578436 2.59979625578436 2.59979625578436 2.59979625578436 2.59979625578436 2.59979625578436 2.59979625578436 2.59979625578436 2.59979625578436 2.59979625578436 2.59979625578436 2.59979625578436 2.59979625578436 2.59979625578436 2.59979625578436 2.59979625578436 2.59979625578436 2.59979625578436 2.59979625578436 2.59979625578436 2.59979625578436 2.59979625578436 2.59979625578436 2.59979625578436 2.59979625578436 2.59979625578436 2.59979625578436 2.59979625578436 2.59979625578436 2.59979625578436 2.59979625578436 2.59979625578436 2.59979625578436 2.59979625578436 2.59979625578436 2.59979625578436 2.59979625578436 2.59979625578436 2.59979625578436 2.59979625578436 2.59979625578436 2.59979625578436 2.59979625578436 2.59979625578436 2.59979625578436 2.59979625578436 2.59979625578436 2.59979625578436 2.59979625578436 2.59979625578436 2.59979625578436 2.59979625578436 2.59979625578436 2.59979625578436 3.18241641221583 2.59979625578436 2.59979625578436 2.59979625578436 2.59979625578436 2.59979625578436 2.59979625578436 2.59979625578436 2.59979625578436 2.59979625578436 2.59979625578436 2.59979625578436 2.59979625578436 2.59979625578436 2.59979625578436 2.59979625578436 3.45050421449097 2.59979625578436 2.59979625578436 2.59979625578436 2.59979625578436 2.59979625578436 2.59979625578436 2.59979625578436 2.59979625578436 2.59979625578436 2.59979625578436 2.59979625578436 2.59979625578436 2.59979625578436 2.59979625578436 2.59979625578436 2.59979625578436 2.59979625578436 2.59979625578436 2.59979625578436 2.59979625578436 2.59979625578436 2.59979625578436 2.59979625578436 2.59979625578436 2.59979625578436 2.59979625578436 2.59979625578436 2.59979625578436 2.59979625578436 2.59979625578436 2.59979625578436 3.11547170492856 2.59979625578436 2.59979625578436 2.59979625578436 2.59979625578436 2.59979625578436 2.59979625578436 2.59979625578436 2.59979625578436 2.59979625578436 3.0737295239543 2.59979625578436 2.59979625578436 2.59979625578436 2.59979625578436 2.59979625578436 2.59979625578436 3.30507518886183 2.59979625578436 2.59979625578436 2.59979625578436 2.59979625578436 2.59979625578436 2.59979625578436 2.59979625578436 2.59979625578436 2.59979625578436 2.59979625578436 2.59979625578436 2.59979625578436 2.59979625578436 2.59979625578436 2.59979625578436 2.59979625578436 2.59979625578436 2.59979625578436 2.59979625578436 2.59979625578436 2.59979625578436 2.59979625578436 2.59979625578436 2.59979625578436 2.59979625578436 2.59979625578436 2.59979625578436 2.59979625578436 2.59979625578436 2.59979625578436 2.59979625578436 2.59979625578436 2.59979625578436 2.59979625578436 2.59979625578436 2.59979625578436 2.59979625578436 2.59979625578436 2.59979625578436 2.59979625578436 2.59979625578436 2.59979625578436 2.59979625578436 2.59979625578436 2.59979625578436 2.59979625578436 2.59979625578436 2.59979625578436 2.59979625578436 2.59979625578436 2.59979625578436 2.59979625578436 2.59979625578436 2.59979625578436 2.59979625578436 2.59979625578436 2.59979625578436 2.59979625578436 2.59979625578436 2.59979625578436 2.59979625578436 2.59979625578436 2.59979625578436 2.59979625578436 2.59979625578436 2.59979625578436 2.59979625578436 2.59979625578436 2.59979625578436 2.59979625578436 2.59979625578436 2.59979625578436 2.59979625578436 2.59979625578436 2.59979625578436 2.59979625578436 2.59979625578436 2.59979625578436 2.59979625578436 2.59979625578436 2.59979625578436 2.59979625578436 2.59979625578436 2.59979625578436 2.59979625578436 2.59979625578436 2.59979625578436 2.59979625578436 2.59979625578436 2.59979625578436 2.59979625578436 2.59979625578436 2.59979625578436 2.59979625578436 2.59979625578436 2.59979625578436 2.59979625578436 2.59979625578436 2.59979625578436 2.59979625578436 2.59979625578436 2.59979625578436 2.59979625578436 2.59979625578436 2.59979625578436 2.59979625578436 2.59979625578436 2.59979625578436 2.59979625578436 2.59979625578436 2.59979625578436 2.59979625578436 2.59979625578436 2.59979625578436 2.59979625578436 2.59979625578436 2.59979625578436 2.59979625578436 2.59979625578436 2.59979625578436 2.59979625578436 2.59979625578436 2.59979625578436 2.59979625578436 2.59979625578436 2.59979625578436 2.59979625578436 2.59979625578436 2.59979625578436 2.59979625578436 2.59979625578436 2.59979625578436 2.59979625578436 2.59979625578436 2.59979625578436 2.59979625578436 3.15916706065669 2.59979625578436 2.59979625578436 2.59979625578436 2.59979625578436 2.59979625578436 2.59979625578436 2.59979625578436 2.59979625578436 2.59979625578436 2.59979625578436 2.59979625578436 2.59979625578436 2.59979625578436 2.59979625578436 2.59979625578436 2.59979625578436 2.59979625578436 2.59979625578436 2.59979625578436 2.59979625578436 2.59979625578436 2.59979625578436 2.59979625578436 2.59979625578436 2.59979625578436 2.59979625578436 2.59979625578436 2.59979625578436 2.59979625578436 2.59979625578436 2.59979625578436 2.59979625578436 2.59979625578436 2.59979625578436 2.59979625578436 2.59979625578436 2.59979625578436 2.59979625578436 2.59979625578436 2.59979625578436 2.59979625578436 2.59979625578436 2.59979625578436 2.59979625578436 2.59979625578436 2.59979625578436 2.59979625578436 2.59979625578436 2.59979625578436 2.59979625578436 2.59979625578436 2.59979625578436 2.59979625578436 2.59979625578436 2.59979625578436 2.59979625578436 2.59979625578436 2.59979625578436 2.59979625578436 2.59979625578436 2.59979625578436 2.59979625578436 2.59979625578436 2.59979625578436 2.59979625578436 2.59979625578436 2.59979625578436 2.59979625578436 2.59979625578436 2.59979625578436 2.59979625578436 2.59979625578436 2.59979625578436 2.59979625578436 2.59979625578436 2.59979625578436 2.59979625578436 2.59979625578436 2.59979625578436 2.59979625578436 2.59979625578436 2.59979625578436 2.59979625578436 2.59979625578436 2.59979625578436 2.59979625578436 2.59979625578436 2.59979625578436 2.59979625578436 2.59979625578436 2.59979625578436 2.59979625578436 2.59979625578436 2.59979625578436 2.59979625578436 2.59979625578436 2.59979625578436 2.59979625578436 2.59979625578436 2.59979625578436 2.59979625578436 2.59979625578436 2.59979625578436 2.59979625578436 2.59979625578436 2.59979625578436 2.59979625578436 2.59979625578436 2.59979625578436 2.59979625578436 2.59979625578436 2.59979625578436 2.59979625578436 2.59979625578436 2.59979625578436 2.59979625578436 2.59979625578436 2.59979625578436 2.59979625578436 2.59979625578436 2.59979625578436 2.59979625578436 2.59979625578436 2.59979625578436 2.59979625578436 2.59979625578436 2.59979625578436 2.59979625578436 2.59979625578436 2.59979625578436 2.59979625578436 2.59979625578436 2.59979625578436 2.59979625578436 2.59979625578436 2.59979625578436 2.59979625578436 2.59979625578436 2.59979625578436 2.59979625578436 2.59979625578436 2.59979625578436 2.59979625578436 2.59979625578436 2.59979625578436 2.59979625578436 2.59979625578436 2.59979625578436 2.59979625578436 2.59979625578436 2.59979625578436 2.59979625578436 2.59979625578436 2.59979625578436 2.59979625578436 2.59979625578436 2.59979625578436 2.59979625578436 2.59979625578436 2.59979625578436 2.59979625578436 2.59979625578436 2.59979625578436 3.04736748769776 2.59979625578436 2.59979625578436 2.59979625578436 2.59979625578436 2.59979625578436 2.59979625578436 2.59979625578436 2.59979625578436 2.59979625578436 2.59979625578436 2.59979625578436 2.59979625578436 2.59979625578436 2.59979625578436 2.59979625578436 2.59979625578436 2.59979625578436 2.59979625578436 2.59979625578436 2.59979625578436 2.59979625578436 2.59979625578436 2.59979625578436 2.59979625578436 2.59979625578436 2.59979625578436 2.59979625578436 2.59979625578436 2.59979625578436 2.59979625578436 2.59979625578436 2.59979625578436 2.59979625578436 2.59979625578436 2.59979625578436 2.59979625578436 3.44879108853492 2.59979625578436 2.59979625578436 2.59979625578436 2.59979625578436 2.59979625578436 2.59979625578436 2.59979625578436 2.59979625578436 2.59979625578436 2.59979625578436 2.59979625578436 2.59979625578436 2.59979625578436 2.59979625578436 2.59979625578436 2.59979625578436 2.59979625578436 2.59979625578436 2.59979625578436 2.59979625578436 3.50360441488598 2.59979625578436 2.59979625578436 2.59979625578436 2.59979625578436 2.59979625578436 3.46235777925282 2.59979625578436 2.59979625578436 2.59979625578436 2.59979625578436 2.59979625578436 2.59979625578436 2.59979625578436 3.22990884353066 2.59979625578436 2.59979625578436 2.59979625578436 2.59979625578436 2.59979625578436 3.27005780046848 2.59979625578436 2.59979625578436 2.59979625578436 3.33826151136271 2.59979625578436 2.59979625578436 2.59979625578436 2.59979625578436 2.59979625578436 2.59979625578436 2.59979625578436 2.59979625578436 3.14773248614781 3.11624245650931 2.59979625578436 3.3197901182369 2.59979625578436 2.59979625578436 3.05399940778521 2.59979625578436 2.59979625578436 2.59979625578436 2.59979625578436 2.59979625578436 2.59979625578436 2.59979625578436 3.40464306295055 2.59979625578436 2.59979625578436 2.59979625578436 2.59979625578436 2.59979625578436 2.59979625578436 2.59979625578436 2.59979625578436 2.59979625578436 2.59979625578436 3.25815219576688 2.59979625578436 2.59979625578436 2.59979625578436 2.59979625578436 2.59979625578436 2.59979625578436 2.59979625578436 2.59979625578436 2.59979625578436 3.46270972026923 2.59979625578436 2.59979625578436 2.59979625578436 2.59979625578436 3.02941578193738 2.59979625578436 2.59979625578436 3.29367264049087 2.59979625578436 2.59979625578436 2.59979625578436 2.59979625578436 2.59979625578436 2.59979625578436 2.59979625578436 2.59979625578436 2.59979625578436 2.59979625578436 2.59979625578436 2.59979625578436 2.59979625578436 3.01607379670363 2.59979625578436 2.59979625578436 2.59979625578436 2.59979625578436 2.59979625578436 2.59979625578436 2.59979625578436 2.59979625578436 3.05549889512908 2.59979625578436 2.59979625578436 2.59979625578436 2.59979625578436 2.59979625578436 2.59979625578436 3.15454793880454 2.59979625578436 2.59979625578436 2.59979625578436 2.59979625578436 2.59979625578436 2.59979625578436 2.59979625578436 2.59979625578436 2.59979625578436 2.59979625578436 2.59979625578436 2.59979625578436 2.59979625578436 3.36362012377228 2.59979625578436 2.59979625578436 2.59979625578436 2.59979625578436 2.59979625578436 2.59979625578436 2.59979625578436 2.59979625578436 2.59979625578436 2.59979625578436 2.59979625578436 2.59979625578436 2.59979625578436 2.59979625578436 2.59979625578436 2.59979625578436 2.59979625578436 2.59979625578436 2.59979625578436 2.59979625578436 2.59979625578436 3.39802017770579 2.59979625578436 2.59979625578436 2.59979625578436 2.59979625578436 2.59979625578436 2.59979625578436 2.59979625578436 2.59979625578436 2.59979625578436 2.59979625578436 2.59979625578436 2.59979625578436 2.59979625578436 2.59979625578436 2.59979625578436 2.59979625578436 2.59979625578436 2.59979625578436 3.19153549401571 2.59979625578436 2.59979625578436 2.59979625578436 2.59979625578436 4.1442161609005 2.59979625578436 2.59979625578436 2.59979625578436 2.59979625578436 2.59979625578436 2.59979625578436 2.59979625578436 2.59979625578436 2.59979625578436 2.59979625578436 2.59979625578436 2.59979625578436 3.08270106822196 2.59979625578436 2.59979625578436 2.59979625578436 2.59979625578436
Manes.12G010400.v6.1 9.97216010095886 9.04149453356924 9.6509921498255 8.86558611437652 10.2126002977916 9.26984366105663 9.1198696838999 8.99946697474829 9.78855436723136 9.63724857559549 9.61684503578991 9.06143783900351 9.15156922625811 9.27450531308791 9.57090015826376 9.15065082249212 8.60742453360892 8.98385131823225 9.26385231726196 10.1731545200074 9.22652712872212 8.37626762282112 8.98440281051718 9.07774196626163 9.93360905638671 9.69197436576874 8.95876082992279 8.86151476093439 9.36286421389497 9.31253923628369 9.63816705986413 8.2832079138036 9.06641656592142 8.99302802971182 10.0980451262496 9.47233516750125 8.71095260082305 8.8491075025286 9.29426026645503 9.00659978224318 9.16769826387629 8.74867068470968 9.24297881997287 9.29110108534777 10.3308080756521 9.51703628121753 8.98567533377678 9.05346184202536 9.64800019262377 10.7443744290608 9.87447542306921 9.06187340293299 10.1450396981302 9.34177140244974 10.7923680221958 9.66222280477661 9.12216451452657 9.42436158598489 8.77833933094361 10.8172073030828 10.1514925581921 9.0837161645082 9.31681695001965 8.83554044844746 9.73154688995017 10.0105013416133 9.48022620282189 9.36262710525394 9.18734077804215 9.06859969288983 9.43517980375487 8.94789383752168 10.1460734635363 8.84839443930683 9.34454393453584 9.52452584857093 8.91041134484876 9.17776920286462 9.66654244490044 10.380521807993 10.02571985607 8.72734520769925 9.43256964322546 9.46605257802106 10.6292141075541 9.91284358718852 9.11002073983642 9.37502574455605 9.04206470967945 9.39608216128297 9.80449974679024 8.70427240261882 9.00735111166392 9.10323507518858 9.64973235668521 9.74577343065455 9.6523410978492 9.21394976498068 9.85890543123946 8.87015112928185 10.9554236669548 9.42529996712022 9.08951009410246 9.84255857454298 9.00610537801975 9.83185091188587 9.47950210410431 8.86636132533432 9.30807450222359 11.2939443278268 10.3039957030477 9.26320657421397 8.99871432688803 9.82951132590044 9.57803279574024 9.78155223417451 9.42494363904433 8.56859112674408 8.76857871825663 9.46556423712131 9.10391935789489 8.88668997914336 9.00925408371013 9.80110149641608 9.44185363924874 9.76305935285224 9.0064806404213 9.07533154491208 9.4262753969046 9.72077672006004 9.48778885076896 9.10046843364522 9.1161345518942 9.38280583640364 9.64994529898186 10.2002033839054 9.2716812799979 8.72613764056291 9.1162481372787 9.56644771880203 9.07795332028798 9.14604120419107 8.77188961169075 9.518418868337 10.3540307992762 10.8383461539064 8.86384842675732 9.17054765091102 9.38830939432035 9.89760781462309 10.4367592289077 9.31580895039974 9.20676945285288 9.67948826125924 9.29318523980263 8.59764034423969 9.5003625630546 8.77179913483814 9.18335846894031 8.80189125575143 10.2665976817795 9.22281640296883 8.66583943343646 9.65604993563976 9.88872344867468 9.89283144516024 9.33446376529018 9.18153617049649 9.96186479929018 9.7607966876491 10.4966569615842 9.07267901197468 9.58340831559354 9.71996287672449 9.37173226291638 9.36081475632968 9.29779789876819 8.79221436528802 9.78230646137674 8.25444887633543 9.63033406646083 9.22019477296493 8.29420999632376 9.04991198157248 9.30024409425628 9.36911290920497 9.31157709104929 8.60312039643997 9.52754118108654 9.03621651784104 10.5589410958793 9.80693412391769 9.2525499074464 8.62698895692547 9.11342073726771 8.90359441788237 10.0920245749415 9.24800204812843 8.30252965112217 8.86260094914699 9.0525349533541 9.58249754010029 8.98134589216538 8.54808099449269 8.85819621906185 9.31461083443968 9.9338770934151 9.0714812526694 8.70276781928836 9.18729997319349 9.39320818406803 9.77404745796845 9.20737930345955 8.31579751426296 8.68917759426379 8.47316744049273 8.68643681242458 9.03268962909526 8.79129439250752 8.65187997492863 9.75988113276192 9.76737654696202 9.17657143122711 8.50739468502482 8.76087456606392 9.13763332049242 8.95280656806568 8.91352898168604 9.0960922740016 9.07275123818212 8.35185546929823 8.83752269570139 8.9889049746036 8.3020563450941 8.62042434308329 9.51788075518194 10.2158702231688 9.14699792335767 9.39188408061258 9.07053539166623 9.44735966854656 9.7453229314166 8.85626802838727 9.29557588644491 9.0028633713094 9.04370277937622 9.8449708757686 8.82102731793405 9.25120993537442 9.41965797670011 9.38412673962752 9.94218492497838 9.44420190380122 8.93588567024358 9.60462868911056 8.68797103141238 8.26550005391578 8.9768625082474 9.15555350010422 9.06995878967763 9.84333460109096 9.88490649254281 9.38694388835783 9.37669624981537 9.49490832881663 9.38187936086812 9.0624773296935 8.9481729211466 8.55737778507117 8.92331290877855 9.25490386059901 10.1720853224284 9.42302233822541 8.85756507631025 9.20803247547755 9.17146545703226 9.73941232457429 8.36552708220614 8.248776895729 8.94894841762918 9.17606904221153 9.16617615664896 10.2787411054719 9.82642867168887 8.71545549913433 8.81132150734262 10.3222915014035 10.7641688653126 9.0270414573118 8.80577332014138 9.16869666144311 9.30322201111061 9.54754678424221 8.77345760059197 8.72703890686673 9.28097323630416 9.91603127488485 9.74490221429132 8.69606391901779 9.16763219831235 8.77164129204803 9.65742313542952 9.72744781127909 9.12404122875251 8.85601332677806 8.50405239895507 8.21797572717779 9.26235047406083 9.08469689154905 8.45161326537158 8.65861991352737 9.11529611565117 8.79469554907702 9.30248087161328 8.85487371751665 9.02968239982379 8.55605576825551 9.55228685468736 9.20613100591449 8.60997579293527 8.74080476133183 9.20949768641997 8.89160725823361 8.82186933360921 8.94520568798601 9.08392180526849 9.60030497938964 8.95642285092516 8.42940291755497 8.61150217520488 8.57457932542666 9.56301182721317 9.53227939426701 8.6224706539185 8.66902838216675 8.70684657321896 9.13478924538863 9.9222440038312 8.80017448613455 8.56366924192773 8.95095397283712 9.2043288993432 9.26647200811645 8.57208502110949 8.39088443364663 8.80681560307327 8.82243186256296 8.90088052653746 8.79076133575443 8.82636296136545 9.09980048775493 9.08136956876706 9.80604896238497 8.95095947196216 8.55341971012348 8.76520394220212 8.94788979388359 9.09029276235903 9.13504253824343 8.56081074761401 8.92609074301345 9.10742287239825 9.83423031666082 8.61492460850684 8.89412562272638 8.90249052805527 8.75123528994709 9.33946988851328 9.12039813033426 8.66891613034688 8.71734544193533 9.10692960249826 9.50403767636591 10.0715599913965 8.71666427881858 8.98393402182021 8.92071382271392 8.89224000330551 9.23577578076772 9.02315635712451 8.77035375275007 8.96630253322137 8.75629994424675 9.71965315979321 9.23841953809209 8.86246293657295 8.88304180920882 9.22522968609269 8.81528475174028 9.57927404177622 9.03942983306118 8.75338244478555 9.31732195999135 8.55248834483163 8.9539872299175 7.43519654114476 9.47380406076741 9.0171524635372 9.2640228811923 9.34162226697438 8.36943186247201 8.9570633163923 9.09337209158237 9.86397269426569 8.91198347192782 8.41283458320069 8.67585264291152 9.42043755707554 10.0588545506891 8.76565941416104 8.83328396375231 8.96800117243772 9.22048445353226 9.22157980069601 9.59463445401845 9.16672493590942 9.05827364260845 9.40593600873701 8.81539172598009 8.72375391101932 8.71693432984092 8.83297333296129 8.68299318793999 9.0311647360145 8.9084597222449 8.88412573447505 8.60762754960754 8.45539000160444 8.56673079381362 9.00547588226365 9.08490970934715 8.89678194624324 8.84222063180221 9.2034033708886 9.18069961979495 8.50322612044486 8.99039864426295 9.24324095393428 9.50307083023785 8.93792193936327 8.82643686646751 8.80972287519823 9.27218601696843 9.71875494970615 9.02588826638878 8.96843427190171 9.50598693548046 9.31757244224188 8.74605323230327 9.3606349702041 8.97865030291539 9.4739187277799 9.63942763054107 9.6751175370667 9.34730402962443 9.22010835265052 8.85215226551473 8.56784002676927 9.68403378866762 9.21364935859722 8.85263891970021 8.61828222064891 8.95181023136896 10.0584658999539 9.14136354355112 8.46714766353 8.85212031197112 9.52409682117223 8.99878256390143 9.51987572736965 9.37854351864009 9.12185079851151 9.38041439856488 9.15356472262967 9.76695186427988 9.18744193802822 8.96083614373469 9.34512304409169 8.65929656526888 9.73462601502981 9.08850998124956 8.77292765680035 9.60340221988514 9.54845085362687 10.0758017901545 8.89595672796002 9.35995733710387 9.19702428666334 9.70136474601891 9.76704362606116 9.30553641063753 8.49020577579441 9.22710210994643 8.70962422913851 8.46917909565936 8.89194116402437 8.34802209038021 9.26467013923828 9.30235156759433 9.93392721930115 8.76550872379091 8.87336163099724 8.99760412392038 8.68245173413622 9.55947022701991 9.0518234469074 8.79903447740081 8.85998124110695 9.09903774957436 11.3036612388569 9.08502383800687 8.57085134288378 8.9580957365555 9.45452308406112 9.28872913924728 8.88329853373947 8.47126657831508 9.09953558654587 9.54245703092773 10.6598422545625 8.54666752178673 8.51741364888531 8.83532347054989 8.9982944632734 8.5243791123387 8.67463529936146 8.53683515120157 8.63629925806978 9.71353615006475 9.36378256299134 9.03331371906773 8.49197016526014 9.09195040705786 9.04151982158437 9.42688849463456 9.24216133863448 8.55723507542782 8.49250296517756 9.66067937308218 9.25604199396989 9.19253116249964 8.30939510099889 9.13028219824191 8.77535739583961 9.15615874542754 8.93376857977128 8.36504966673911 9.23000512515122 8.6500246257497 9.70581256478471 8.11886324893066 8.38504703024537 9.28526058072939 8.85228017606608 10.9716654526522 9.73848449227537 8.58170263693743 9.1867094682307 8.76077122265659 10.0181885832077 9.2110752822288 8.8086858584227 9.46627285661413 8.7791589711318 9.67746874505861 9.02439226085319 9.56678257982072 8.57845737373755 8.99183630204732 9.25743799038651 10.083105729228 9.30085189095604 9.51976463131148 8.88745186939598 9.41594855969218 10.1763501318529 9.2989474753237 8.7287493448191 9.5797273759268 8.91511601109637 9.40362090764948 8.95275453772393 9.22320053063212 10.0239181099731 9.44473918800471 8.87822231533713 9.57143814615546 9.75785064740009 8.35262529193586 8.94199426568817 10.3260245291586 9.36972338309209 9.11318214503327 9.28359820014523 9.02864630330269 9.9534265225698 9.36704361113086 8.08471151552792 8.70964943068607 9.09092642438549 8.99533708882781 9.52407936735429 8.60252132196451 9.27075163581056 9.04870917606126 9.7269621377972 8.89722938313867 8.62333138795531 9.0311744670236 9.20620082890662 10.1178014305512 9.24025771958034 8.48455486262193 8.70716386800125 9.35088965639086 10.0058082289549 8.96525332242388 8.76888593176807 8.95377871292387 8.81043671930171 10.0431075271339 9.28958138998796 8.55852641202364 8.42691073572051 9.10355767969768 9.55112284584504 9.60703687175374 8.90924400443906 9.67645494816369 9.96626530740933 9.39904784671706 8.79270770735085 8.68922647066537 9.53619948340078 8.71949602102067 9.06576600655914 9.02938240370665 8.19914778996999 8.61061907595481 8.23131026301 9.7544346670286 9.20275631468213 8.76623075741688 9.64723786020127 9.15851902124134 10.0414872155183 9.54332201695002 9.3962831808549 9.40821875674312 9.49216032385384 10.1420676029892 8.70923798649555 9.15060119899121 8.8589398348312 9.76870722567553 10.0159834951869 9.42033987541047 8.35597913432156 9.84532077701501 10.2372696011566 10.4615738265862 8.11861812309684 8.8593324496469 8.8802279213362 9.23141358440841 9.1580369694775 9.79026601689429 9.30298881761847 9.10685896144167 9.44680137299279 9.64053887358679 9.51123876009836 9.46141382560041 9.14265023489806 9.36634027018689 9.47820615364484 9.66400772591463 8.95999357004076 8.73170097080339 9.14565849818527 9.22680937072407 9.46044126210142 9.06595302427126 8.88074442026669 9.44269937166014 10.0315586496965 8.66098774565974 9.94495978683328 9.82325862746522 9.26315255398103 8.71246970120306 9.17971595195617 9.21144847759261 8.85205810845633 9.12013344441669 8.98919290948259 9.73407516901426 9.72140787245993 9.08936099590279 9.41459983378731 8.84279832858058 9.29417049161235 9.07500552923377 9.29229504002409 8.74616811350703 9.83727316816764 9.26430022777158 8.6425852029208 9.01465753888676 9.33781145649146 8.3754533976852 10.5522153030109 8.91567453960878 8.91501974514422 8.94839917130849 8.69146975528462 8.68240372320729 9.12593380710988 9.33434504874051 9.06000529000382 8.96832566657095 9.42192422332749 9.2390931132678 9.3897335259013 9.73065987892881 9.1293169114583 8.87341433351145 9.2145695271824 9.11031890031054 8.69063422472396 9.11606349215311 8.8927764490635 8.5776826930777 9.56483560771277 8.28535834808239 9.12710425295162 10.1223872971344 9.35113178206432 9.36917872690828 9.38817383923316 9.56029516395966 9.33023631370388 9.15137289240427 8.97390343544173 9.24242158538005 10.5001380466093 10.2788316409987 9.75559559030244 9.3983916811688 9.38791000058154 9.57138059295465 10.5183394343095 9.31308522617567 8.98395112242724 9.19969354304921 8.34058545714466 9.60077429044597 9.02833430872607
Manes.12G010500.v6.1 4.68307359412415 4.12294770149171 4.03708300553585 5.21518727782111 4.85606022658077 4.81297728375059 4.5501243530717 4.80540713567854 5.3234867719242 4.56177883184161 4.04588000666392 4.58579818132253 4.30393070423032 4.54430539374415 4.74449608891378 5.08880577725332 5.22554842694862 4.25595750004627 5.25975455399692 4.37243313713793 5.00458489337141 5.34218198018337 4.6823440446241 4.68609551156861 5.07640561710753 4.3590622695144 5.25903607346815 4.5693138666356 4.81928758069193 4.0450493378758 4.85682202744002 4.97675732974226 4.59805523480591 5.04458812736055 4.08643227781096 5.2441286577524 5.1532840939105 5.00942516577332 4.95719563579121 5.47525672109997 5.01245155368018 5.1457279100996 3.99801958889781 5.79040929937614 4.46651018997215 4.12900872040676 3.98542741831231 4.34612452915929 3.7682858115686 3.73724134059584 3.91442276629907 5.12155500431724 4.33030496627757 4.94920075014562 3.79492487585658 4.77514021373469 4.95911991645178 4.15876790027276 5.22047165238079 4.55316832336097 3.71856906465735 4.48316060093789 4.49744239071811 2.59979625578436 3.38028800220858 4.86191720282891 4.05103008769675 4.58856987916234 5.53970715256114 4.94419970993944 4.32714056121871 5.28049379936235 4.65078910362754 4.68113159220027 2.59979625578436 4.78876379136237 4.70349205159988 4.64305195648199 5.08026056546346 4.27955612042881 3.62413774721054 4.95685305881745 4.16063303172607 5.09240054856381 3.30853211464194 4.18684380388312 4.41412689600487 4.78771982377 4.3285188673278 4.15130648459807 5.61208128650784 5.09134876047569 4.56663506073083 4.53644167317166 6.50522654805199 4.70432087290489 4.01597134261 4.71758790247091 4.37075291732259 4.59353748671026 4.99562362761242 4.50390227126461 4.60600927711533 4.62962032313464 5.89057866898297 5.39372782533747 3.88656439866024 4.91135490643205 4.39746057853991 4.2670741884763 3.6939030069005 3.83307995058926 4.60317680131165 4.76670212118042 2.59979625578436 5.03126937615578 3.96159561599773 4.36091393563984 4.60236138459194 5.69536937149365 4.57899587178537 4.36532448931305 4.61481052410876 4.66489414993974 4.996190419677 4.1476088071998 4.19815411948421 5.06258954548781 4.73248058554761 5.05349247926923 4.11772764401266 5.44538061663543 4.49000767365377 4.82954902056878 4.23550654235681 4.67902625128729 5.39950290262538 5.0997057461949 4.77222509149004 5.42016615777155 5.65376059320969 4.7006354487494 4.29713455256742 4.57912481875013 5.03750453050974 3.95542418569268 4.22686282756026 4.89717994741079 4.384246379188 4.9128248976036 5.21691530906853 3.73412781064583 4.46467135803246 4.75378785238388 5.00255926748439 4.8682957641805 3.52242163446846 4.65828358512633 4.53254696826818 5.03360693545318 3.96650269055816 3.65998495327592 4.4179045317303 4.84977697013195 4.3783892350634 4.82643942018747 4.03481240626194 4.69765896161772 2.59979625578436 4.07450224752122 4.4126061461748 5.08439477165808 4.97086495229536 4.4925751761377 4.50009856088028 4.87149312755328 3.83205261801493 4.99798424285154 4.27444155725494 2.59979625578436 4.28981932819686 4.71444260032398 5.71340958019056 5.0995318075023 5.18273395011968 4.34153912880781 5.57201458751619 5.0429322377502 4.2319048997389 4.91708408835939 4.23146999357207 4.16468542086247 5.50944748830977 4.32408504378995 4.57616353507376 4.81962450473728 4.28052500265447 5.78303894471595 5.38448881923091 5.47254498559617 5.46385978368926 5.10722107183798 5.56690148545586 5.1634940742127 4.63028744257744 5.55304558013479 5.19911869990472 6.49223981090355 5.281819146933 4.62931901632767 5.19209500907016 5.32916534982517 5.7816567579421 4.93529050072105 4.74045006321621 4.37106276408977 4.31373276397211 5.72819495329631 5.63783822190466 4.88314801869278 4.91477291215164 3.91115969666603 6.01835048957596 5.35409499871351 5.27514574498046 4.83897329277406 5.64581297609337 6.21785610378673 6.22104387466086 4.5704620566964 5.01317735396335 5.01295977934221 5.84442541955121 5.53834927500261 5.23756969928787 5.16266285456266 4.7778967044641 4.84520234234722 4.77498551274538 5.37783192061473 5.25405478047367 4.80839280184678 4.5578952289311 5.04006558397732 5.09607047877324 4.82686147942411 4.96349752636746 4.8322363656765 4.82648200123543 4.89135785103517 4.84010752971864 4.70610102600132 4.66602826121674 4.86987948462519 4.78346804877929 4.77065014077516 2.59979625578436 4.36023435280881 5.04228811580777 5.02501335280427 5.31854669665468 5.03636349075123 4.53086956876037 4.81092034344927 4.86137107220752 4.92888069347712 5.27349557164745 4.53405415198868 4.92041878252031 4.84677024186723 4.6427185525974 3.95429187897232 4.08800333111195 5.29748378221107 4.71280749588585 4.610047012388 4.65759589971246 2.59979625578436 5.54699547950021 4.71919463727723 5.17191246009558 5.00265342396386 4.57733631346419 5.39104055793606 5.15505611738613 4.70722368183999 5.63092671285602 4.86101697241127 4.95122977159279 4.80412959565841 4.83636087849277 5.31041846492999 4.98038202517264 5.73774403350255 5.26701670868136 4.75869304336776 5.85732193238166 4.79349124335357 4.75448782943499 5.01097748807207 4.91213963462815 4.81396361541135 5.013948226177 5.18912451886101 5.4992546479013 4.82977676951295 5.40377484911698 4.07042310793335 4.45729826722604 5.7196932907496 5.32265495174394 5.55022031786472 4.7020599193025 5.58235014939637 4.67295946245922 5.00203994210994 4.69409528239347 4.49387545576156 5.97207787204285 4.58590161274249 4.94383497394109 3.86527703487348 4.16949153132675 5.67713046042698 4.67311402613402 5.30253075792956 4.8029730067434 4.21533446660089 4.61674683512832 4.80036618448139 4.96602935505329 5.12561334499519 2.59979625578436 5.46918155584715 5.51845547169757 5.24940342645798 4.8415793671163 5.16512757138723 5.05383709357906 5.05303614316101 4.66758388707708 5.20192304598811 4.87119208530271 5.44185750575479 5.1821485459024 4.5616652864865 4.96539091588027 3.8905141459831 5.2959660513117 4.84423529919457 4.70507215152678 4.83364311043483 5.24472016807326 5.83943728028908 5.75007111712175 5.23047481564503 4.73731615576944 4.56553226487975 4.33073575499059 4.542980888376 4.39734045192894 5.29576232606858 4.28166872174306 5.59738492186848 4.7366303400911 5.07196946958402 5.31522146534606 5.01963808153813 5.5593468386388 5.65349451352475 5.45272431587845 5.41956024529433 5.13787631260701 4.81466505833834 5.33646581049461 5.23216207452988 5.23962880900858 4.87243389927479 4.61713812446017 4.35278447763466 4.67639968854558 4.25955327366808 4.63134603693162 5.61814846653969 5.87342262539868 5.18094871976378 4.73796697708051 5.22356629521018 4.73410758352832 4.18205550232417 4.97835923350248 5.53260901940399 4.91856318152138 2.59979625578436 5.81441058748517 2.59979625578436 4.43921065544611 5.00754732975855 4.6732343999187 4.84905751112074 4.83301594037544 4.32781803000473 5.6394488674201 5.59251407666681 4.90253390827929 5.20755020279274 5.13925023864556 5.42191050095267 5.84743492505114 5.61155811274855 4.58037118791772 4.47675250316703 5.80393647487357 5.63552709367734 4.46253983676646 4.70139321865808 4.56263866326803 5.35833580620116 3.86777619171094 5.20473994908989 5.07067613302827 4.59783679212156 5.96784376715688 4.98179547844016 5.74403072593084 5.18677460863694 5.52638122047025 6.05407573232855 5.83902407583514 5.81749691022084 5.1004547841054 4.73687398928901 5.5043035259609 4.76144658012166 6.06796654763686 5.18227196196542 4.6278574683894 5.71373101213477 5.37630120907377 6.51842187132824 5.15044619456031 5.44960925295057 5.21693408722739 4.29314776859355 6.22369502596883 5.67007738134503 4.72847712096837 5.51919257697408 2.59979625578436 5.49958309777205 4.99803089672085 3.97349048746975 5.88264559623717 4.69908024514783 4.59396492194881 5.59927588728256 4.96796483494313 4.69268774645779 3.96902988370369 5.05247134773281 4.80009960969025 4.6568115787803 4.46259092889771 4.33296021905051 5.30507864418122 4.38184399215932 4.4520454312414 5.31915251864473 4.52230782450297 4.9428792389787 4.21915361101809 5.23797605632151 4.56760940443889 4.93621893422413 4.10071414215578 4.28402504723521 4.42763446180923 5.06708638173019 4.8711194063582 4.45736190919334 4.48091376342685 4.93064163953986 4.28344817242902 5.50508194937187 3.57333416158868 5.28848313834849 2.59979625578436 4.59923674124048 5.14430315599326 4.76505354445155 4.60057766972549 5.60546463301967 4.71734809235361 5.21429338827246 5.22802521651212 5.02137739692705 5.36768268174078 4.63549064566177 4.585886737021 5.01403840957566 6.28942004386748 5.50506236816341 5.90854560596112 5.62531538256408 5.31661848232203 4.97848815819414 5.47747634310393 4.64595945874395 5.3945579057657 4.68433654133315 4.96587890421675 5.80682635717542 4.52692484187718 4.97799545079946 4.29866723061325 5.21984181090379 5.03400236084315 4.80133919601868 4.88165330955678 4.79831920791738 5.10554779872806 5.25663322276859 4.91862146833046 5.62599702803239 5.10869285614104 5.28465240027898 5.16113943802327 4.92758917072369 5.05054676911673 4.88749367545787 6.08066599930318 5.22241073409427 4.37390611620035 4.57468468488636 4.2821861767757 5.0099990480018 4.92208039350401 5.40570796048612 5.34295555238975 5.75546572289375 4.46655869339665 5.25651635476335 4.79623953807814 5.02908474261107 4.80614823907177 4.89181986444786 4.7303940661142 4.50682894521461 4.81919643245827 4.06850376769881 4.63794035180029 5.04050282255361 4.51852883434965 4.99350654356429 5.01506268235062 3.92546566256828 5.61050058512472 5.13890851946469 5.86672803921797 4.71086196486909 4.79947988005413 5.07622333736026 4.70911315691966 5.041664820486 4.8135651780118 4.83868557544178 3.7769285957467 4.51636453819089 4.81789639226665 5.55908597008498 4.93683066250628 4.35037491039052 5.89822336901242 3.79751102332245 6.35998904771656 4.41231140610649 4.46014204632433 5.21386242768338 3.77947284841511 4.91423561983802 4.7200368525528 3.98466633223006 5.01130485999211 4.69241594075646 4.59761674548003 4.35392735559204 3.55447539391392 4.18643650251617 4.29670125020053 4.11126577366617 3.52399980726882 3.81657459978915 4.58189895169732 4.39734901598926 6.53900552829613 5.41433486862835 4.37718843670022 4.1396949679635 5.21357690094647 5.50519788061522 4.33199697286134 4.93323785282274 5.33090477994849 4.46503316501129 5.14336708459488 4.70945626431312 4.70080269948631 5.16509762681034 4.01135707798147 4.9003439111039 5.64164374417921 5.13848057168525 5.03074251981849 4.61835749158502 4.98529597658081 3.7884533108739 4.35160983996017 5.45667075841334 5.13512426561095 5.06677385471193 5.12289290565208 4.39401659295812 5.09099670691498 5.78475034502436 5.5012652829724 5.27684838800609 3.97030664993167 2.59979625578436 4.42425574606926 4.75515218750878 5.72440515974775 4.58212374922458 4.97767952485994 4.63030650633746 5.0944490203049 3.87987953278256 7.1477690500328 5.19609721274575 4.40711821045092 4.86066273289861 4.45860712069656 4.15106708599978 4.78377345945379 4.48890652180464 5.45608047928225 3.85889996254991 4.45484909499559 4.32467433550957 4.56602573046029 6.2239668179899 4.098100321408 4.43375905633288 4.32376094629444 4.1958937901565 4.6021955563058 5.01250688051795 4.84926886766872 2.59979625578436 4.24823066525548 4.69560245837606 4.01562233808824 4.98307645045636 4.77019094424234 4.29165805699362 4.812253661766 4.56802282079859 4.03242885984334 4.82675225921394 5.32972484903189 4.78988503097928 4.52292993944079 4.96079839691893 3.99472994152574 5.14906630094625 4.40522315359874 5.456664039908 4.92635797653972 4.53764200448967 4.80446250877255 4.71247018147882 5.87488984003033 4.14949671807348 4.91952172272805 4.66564266095352 4.38254040709331 4.23867587591997 2.59979625578436 4.10682806070145 5.43284111539091 4.37693368311676 5.96501318606564 5.40632615903321 4.2600653397719 5.10149630898738 4.95131807283188 4.58097857224781 5.09055796328112 5.02387040058576 5.00295890833129 4.95093442953395 4.5714932415546 4.6754111541757 5.99073460314248 5.00725398286091 5.00991970171423 5.47575514284333 5.84598312820117 5.359145462439 4.66837550367895 4.34604069313749 5.68832059194802 5.07588605902986 4.79376191235955 4.61052090343019 4.46090180842214 5.31733479512346 5.38196962834012 3.68182989929518 4.96559381092626 4.96634299725649 4.61892221554033 4.38737303727359 4.47424454751988 4.48415425323522 3.70634912023239 6.10315510439372 4.92780582607938 4.29824386362395 5.14052592822006 4.65856445445995 5.10867691195136 3.37561084007314 5.12006000694509 5.00571738402092 2.59979625578436 5.07848390824826 4.4088128278115 4.17211971592436 5.14806009476485 4.56989948836047 5.42302965091955 4.2030356288482 4.95552703666799 5.73541870630949 4.6148722353556 5.71963882537333 4.0763993604706 4.98647246987545 4.27108804528789 4.28021970903645 6.42248021557259 4.97305215518412 4.05243559892465 4.97842286962598 4.27240115612746 4.8693187303381 5.47032374110301 5.01546135705887
Manes.12G010600.v6.1 5.04721822691831 3.70064765159346 4.63182467811114 3.33882252641644 3.05314717308039 5.57773514966359 3.69688139237258 6.9733950645304 2.59979625578436 4.16194926516013 5.74285033776391 3.96382649663075 6.33017985231505 2.59979625578436 3.31139865403928 4.82251509606364 4.0621477221369 5.68606726210345 3.54809303130482 4.37243313713793 5.6845724973733 3.71802382302551 6.64371838449505 3.21375796249481 3.99369625342319 4.3590622695144 4.50233218812865 7.10875085006909 3.78836439742839 2.59979625578436 4.2095518786502 3.8483672408052 5.26269754500339 3.19522409136653 3.36735576210244 5.74053858594345 3.94382157042819 6.8402722365137 4.49632855671599 3.15137780479602 5.26200577424608 3.90822915943341 5.0238425439155 3.43514863882075 3.77305240836093 3.20086796870012 3.36040517360207 4.65789455379452 2.59979625578436 3.26766221655289 4.70718322489724 3.72115701274549 4.56458220174159 3.79008946478835 4.11639527973144 4.42490146569415 4.15514836856609 5.67690948248418 4.00549615286874 3.88849744654479 3.88167187948534 3.35463609942184 4.3306298088978 2.59979625578436 3.55012442582142 4.37609183180286 3.95083410359466 6.61038397169623 3.12093291120984 3.66434419373759 4.41016063936069 4.74486657968494 6.65917868514388 5.36305375509599 4.96354976747314 4.70942443723779 4.49891579816444 6.68297213251996 3.29249169049875 3.60487272425572 4.85350931968556 3.23212901003371 7.57518538824802 2.59979625578436 3.30853211464194 3.22543616017794 3.77455229068277 6.20852967006751 3.32102698974581 2.59979625578436 5.36681001978763 3.14815201337652 7.06418453307067 4.25890484713112 2.59979625578436 3.844423412108 3.49912752418334 4.62404040498684 4.48937483990306 2.59979625578436 3.27454701011887 5.04866598035166 5.11790568529541 5.53236171046745 5.12862405186618 2.59979625578436 3.95943347767237 3.91681526492736 7.07237225931628 3.12799011821841 4.66099231693314 4.04294978892074 3.37357534952051 5.51046814472188 2.59979625578436 2.59979625578436 6.48854239612067 4.90008647399332 6.65361758863299 2.59979625578436 3.08797719378391 4.0687185677311 3.69321142027015 5.79540064308193 3.55495551510956 3.25674191122001 4.04275430652555 3.21516294932886 6.32761682015653 2.59979625578436 2.59979625578436 2.59979625578436 2.59979625578436 5.6676240087786 2.59979625578436 2.59979625578436 4.56488345226048 3.08196755351891 7.69600219755941 3.38823800246194 3.65453234745754 4.21154493928403 3.51243713826058 4.54281840987257 2.59979625578436 3.29604671878417 4.38027920375344 3.38277700222404 4.96950967305542 4.9128248976036 2.59979625578436 5.11827046128015 3.57958220175784 5.49891022982517 3.18288021682041 3.07194257290571 3.88410418424711 3.02884003678921 4.84610607408882 2.59979625578436 3.17503269450207 4.0108929645046 3.13501077494869 4.95046386125766 3.16701331005524 2.59979625578436 4.03481240626194 3.73843338375418 2.59979625578436 3.31819734655646 3.59045007342481 4.35781270588602 5.08308142471467 5.75024362769959 3.31397370621681 3.25431612115486 4.440041055121 3.32270141304433 6.38019022254758 2.59979625578436 3.66117052613107 5.46186639004725 3.85198065383259 6.43312869187911 3.01860929541114 3.96126266540522 5.6574976883493 4.84017609675457 5.46116239503998 3.21065778610885 3.44756539621456 5.13837227983335 4.32731820256017 3.22221931818771 4.36284179581793 3.49662464265443 3.67690223879019 4.75538704314659 3.92440086533052 6.87833929010147 3.30082812140204 3.11468408518749 4.63684499096897 3.04772504160026 5.24163961683964 2.59979625578436 2.59979625578436 4.19354145702019 3.82243420859654 5.25925036196169 2.59979625578436 3.32563966480586 4.48279764071502 3.83831152048608 6.13341323323375 3.00967619553112 3.45964190878352 4.06296943117753 3.77728265014896 6.74238281803815 3.96670361522535 2.59979625578436 4.66496412858191 3.85008759048063 7.97000629115506 3.82970366029775 5.9034565528042 5.12233771907437 2.59979625578436 7.21893969308558 3.0312983665093 3.06852274975295 4.02904854250038 5.18650661102511 7.17752863880299 3.12874083925188 4.38156557253972 3.43823763246653 3.19240955863012 6.13951813935191 2.59979625578436 5.57878186897745 4.21652441958095 4.04756626323593 7.62328399917633 3.51236062960917 5.13717780170955 5.2764520788738 5.37657334415539 6.69843297526522 2.59979625578436 4.47977884271185 3.96919338609777 5.03466505919278 5.01370185546452 3.32702834205485 2.59979625578436 4.57576371660108 4.24514586755204 7.41532058994453 3.23544690453558 4.59937387048818 4.53086956876037 3.68140363975058 6.91970842412824 3.48326144687435 4.14787459964064 5.50198083164804 6.25735217941576 7.64283159003573 4.07174802202587 3.29543486065326 4.17047180380263 5.90077305310675 6.47926067693394 3.97251961287674 5.37841632207132 2.59979625578436 5.05093769552864 4.04456157703623 6.30666258925416 3.51628227195113 4.04855430503372 4.90251432147361 3.5859747586968 7.6666225019761 4.76174446283205 4.27225018223259 4.25457666883382 3.64055824206906 6.46830684353248 3.3970748603418 3.56402233026117 4.01217389169185 3.50842549389157 6.42477055647258 3.79794415864301 3.2892755442546 4.50308666897805 4.70663635402328 7.38723880384742 2.59979625578436 5.43499007767495 4.77197887413299 3.16495280147876 5.73470708672285 3.78369508661944 3.58549110300089 4.93058410737758 5.695117297246 6.49066344817348 4.0938614220217 4.1216265573102 4.00985504736288 3.24569782192461 5.21569047127702 2.59979625578436 4.04068063587489 4.13133160168577 4.14728767738682 7.0892219433778 4.46317171224782 3.86220897474037 4.57506467829354 5.49840925824549 5.44284883618629 4.0962268472372 4.0862220305574 4.47510783112118 4.22398518139415 8.10359563898125 4.24956879698309 2.59979625578436 4.76971078940399 3.62556512346228 6.96064491496118 3.53563289237643 4.02619953082338 4.60115349631999 3.86976790507812 7.52691692639397 4.54807081784639 3.96591255596935 4.18158490779625 3.40503430776885 5.35042297223821 3.87745892664078 4.0319417234535 4.20621382164469 4.62550938637513 6.86823264462792 3.45815815575599 3.55707684656612 5.03572592487956 3.17763575246582 6.99041079129678 2.59979625578436 3.24897275233119 4.39918828188329 3.81465209650602 3.96357768773387 3.68598495281727 2.59979625578436 3.77295398980866 3.34338385331662 6.12564030669466 3.62300795218542 3.31762165171637 5.44013008210066 4.28632109995484 7.01357066719729 3.33690766491106 3.91103305147773 3.5766943121934 5.61919077234902 4.72134678650095 6.84470646974155 2.59979625578436 3.84661835353983 4.64951387914944 2.59979625578436 6.49206606919864 4.74679198173226 2.59979625578436 6.17611553977907 4.0234520667852 6.90927419720781 3.11932334026827 4.28518843906567 4.49664318997785 5.71576612726525 6.8664971313568 2.59979625578436 2.59979625578436 3.68348548293683 2.59979625578436 7.0305315404219 3.79411448474121 4.6732343999187 5.39436963072989 4.35943019608191 7.38903641815958 2.59979625578436 3.24419192203211 5.88354652132761 3.98434059593289 7.27195962252017 3.48783170415474 3.84068801083756 4.44494912589707 3.90786300452943 5.08625004154681 2.59979625578436 3.04794204847268 5.2557262930844 3.96337534813657 5.74221684794784 2.59979625578436 3.34726718077738 6.19825280240575 2.59979625578436 6.40662970542345 3.39541109862574 4.88020222653793 5.45760924646158 3.34037266712788 7.22733197891295 4.6976942120188 4.31111376589282 4.79928741903788 4.22372456729715 6.65518575681881 3.26470865579439 4.31182762616012 4.65983594743976 3.17286485156 6.82302154173662 3.15604534493096 4.01002037216815 2.59979625578436 3.30569620533089 3.16827723233197 3.14267566082531 3.61356183406947 3.9676398053431 3.01541759514865 4.65071244205253 3.44841520843695 2.59979625578436 3.82697302268523 2.59979625578436 4.48065700814165 2.59979625578436 3.24203518046687 5.79421598077263 3.11769933174954 6.90768579559433 3.02191542271198 3.26388014084464 3.7714153316878 3.13776652946732 6.59495310838427 2.59979625578436 3.90453898640978 3.52443037232006 2.59979625578436 5.21214816964214 2.59979625578436 3.53231847300873 7.47017527287625 4.5394411900954 3.86698645270284 6.16484183235944 2.59979625578436 3.54399020599517 4.39530463754551 4.02661187871129 7.33026520267193 3.23307136903005 4.09230239212543 5.64113179474659 3.67994191429749 6.83599001946021 3.54425400981323 2.59979625578436 6.23663051813485 7.82636390186491 8.25995963718431 4.361798371154 4.35718180429058 5.80901745470797 4.86575437622293 5.73823168898499 3.13327665589051 3.14554511358825 4.55138667890129 4.27105551428176 4.88411397371592 3.95477570401005 2.59979625578436 4.98014728270751 3.40715420382606 5.55965521791704 2.59979625578436 2.59979625578436 4.89067621194766 3.91122640800038 7.29651501750654 2.59979625578436 4.16865479216571 4.22918250897576 4.25570457569998 4.23089224699686 3.13896247932804 3.35802627900853 5.03462988673596 4.47468230466207 6.88932340248175 3.47961913918967 3.16597009136717 6.19455924673461 4.92450424347401 8.17470357515933 2.59979625578436 4.85232439919222 5.98721127069259 3.78882188017709 6.91356758273539 3.30442840010922 4.11066704029542 5.57954599661096 3.82951374308233 7.53106746432669 3.53701673775558 3.75492677152724 5.58302710485568 3.4978365852273 5.67326257006113 2.59979625578436 4.14475794596989 4.69171528271106 4.92903873033588 5.44730189273557 3.98837142601176 3.04131369721671 5.07882525784914 3.93032668239966 5.43872503744554 3.54190319695318 3.35753510202584 6.28821280614231 3.61522162624845 6.2746163676714 3.09463790016529 4.30390066362582 5.0428535825776 4.4966419434539 6.23066646786948 4.03016181923884 3.65087979903062 5.17403863643677 4.05677849293934 6.97144075015796 2.59979625578436 3.09490341468928 3.53091301288657 5.50563915667433 4.4068791012108 6.92982055518035 3.20566299976803 3.98135209807505 4.08896076123637 2.59979625578436 4.71173018823048 3.12724282625815 2.59979625578436 4.74154500637333 3.8918414592231 6.19600905392385 2.59979625578436 3.21419104749459 3.98466633223006 4.20880543927295 5.68250084424875 3.59858560637233 4.27296881481565 3.55447539391392 3.60091484347649 4.47372270830625 3.61414121189432 3.88623625463831 5.22659746614308 3.64747897367087 7.06162967917801 3.53953527174762 3.63334554052997 4.44706979273525 4.39206573500029 6.45942965555405 3.61072093684214 6.06698223419453 5.94715635287373 4.20370800501662 7.40668523997687 3.54482528760931 3.77000473532773 6.32022856739899 3.90506566321177 7.11131076829804 3.48802483307444 3.3197901182369 3.8480818135128 3.666870675528 4.61835749158502 3.47520283733032 3.14332354224269 4.96008689032627 5.45667075841334 7.22813013925501 3.20178576582288 3.62159293703543 5.09952421119945 3.78408828162141 7.81841612729834 2.59979625578436 4.60972899230954 3.30409561387671 5.21631662540804 6.60275680345349 3.51082790168131 4.98574003949392 4.30847730210854 5.2022045667076 5.77243691776408 3.34444953840647 3.77435011010907 4.87964051764886 4.40561660377299 4.40711821045092 3.98858954115068 4.14915170381383 4.04499965737973 4.72079561862124 6.09652759139997 3.13258002656255 3.12734860701425 4.82971443998885 5.7165342384605 7.02093283258546 3.41195457515195 4.54970444987771 3.70421691680118 4.27113856068339 6.03865898768541 3.44859642076762 4.13296184932386 5.17281845557751 2.59979625578436 7.87623120789644 2.59979625578436 3.48793206455015 4.26259405901147 5.67325348055023 4.88532002693951 6.61685129510317 3.20854780368858 3.09477353892355 5.21242088591395 5.47909756932952 5.87153518223704 3.76245128849444 3.51541122184949 4.75996615634843 3.50030527778916 5.05537446939376 3.87770799536307 4.00970268957735 5.34159349824898 3.77942781647629 6.68986643876671 2.59979625578436 2.59979625578436 5.94440963322587 5.2659195984544 6.26152912891168 3.5302863255487 2.59979625578436 5.81010026750397 5.43284111539091 8.34744656930851 5.50035941480492 4.25555924174825 5.51920086319587 4.59596409757218 6.86004207861494 2.59979625578436 5.2109261433615 5.12420637072029 4.76411274342596 6.40274342525883 3.12901589028519 2.59979625578436 6.17374644539481 3.6756084057258 6.19945762180233 2.59979625578436 3.14781871854752 5.42077431906926 3.79767607714606 5.70391175089943 3.47394710612716 4.48734180026031 3.51820813889633 4.07445480423067 7.1529608186601 4.24372142843069 3.1677776264212 5.1745802971189 3.51759668946461 5.38243911022651 3.95359024936194 3.53538582533427 5.17344444281462 6.7114362733765 7.25671285246858 3.15448378042256 2.59979625578436 3.83341950697913 5.55781996619024 7.27917331776113 2.59979625578436 4.10147417384139 3.6545474172736 4.22771727277782 2.59979625578436 2.59979625578436 3.479467134794 3.21916247304854 4.47014841676651 4.8152089230469 2.59979625578436 2.59979625578436 5.3492619941589 5.63634386104046 6.64492989560391 2.59979625578436 4.28311003152622 4.3453188542655 3.21951123834957 3.54645731268943 3.53635640865754 3.48597486151391 3.76537906969091 3.66059356103635 4.04610633918772 2.59979625578436 3.89884175756678 3.34260516870939
Manes.12G010700.v6.1 4.00019401878903 3.70064765159346 4.69748651100818 3.63410803335427 2.59979625578436 3.69157784225115 3.55539340064342 4.2279875073369 2.59979625578436 3.263295019147 4.10500416741509 3.04561120384308 5.05117594186536 2.59979625578436 2.59979625578436 3.6969227908129 3.13614105965968 3.80123086013542 3.27626599380655 3.52689480351742 3.46069714102254 2.59979625578436 4.73095144151259 3.34898337200862 2.59979625578436 4.11052264858323 4.3669146105161 2.59979625578436 2.59979625578436 4.72418884551881 2.59979625578436 2.59979625578436 3.85207335137609 3.19522409136653 3.36735576210244 3.16878379002956 3.56670918754148 4.654697964968 3.54273597101275 3.37524171943136 3.9724542082533 3.04922317902088 4.36431903329253 2.59979625578436 2.59979625578436 3.20086796870012 4.23189972093903 3.38114915188791 2.59979625578436 4.1714907707322 3.72125054226671 3.88459432025187 4.11879301316562 3.06059267461742 3.79492487585658 3.28257618553174 4.00329824664366 4.62437017523569 4.00549615286874 3.14040437654277 2.59979625578436 2.59979625578436 4.49744239071811 2.59979625578436 5.22896380779876 3.78646219893462 4.1428625820174 4.71475619702643 3.4930121375438 2.59979625578436 3.20611898545288 3.79836026134918 4.92983693967204 2.59979625578436 2.59979625578436 3.28754744734438 2.59979625578436 4.24065357703529 2.59979625578436 2.59979625578436 4.22120669152832 3.48717057272481 4.66257492502989 2.59979625578436 3.59250871737335 3.22543616017794 3.38070984509346 3.9389760881058 2.59979625578436 2.59979625578436 3.5115007869912 3.53864938527956 4.83766880331225 3.80347103851417 2.59979625578436 4.38714245877696 3.49912752418334 3.82920951805923 4.14265477168484 4.59353748671026 3.07907070398862 3.10849398345359 3.81724682798477 4.95916561979936 2.59979625578436 2.59979625578436 3.88656439866024 3.58722151614694 3.60369213990576 2.59979625578436 3.30153397352435 3.9432357747821 3.23406369003861 4.0693963383006 2.59979625578436 3.54772472454507 3.50961898163241 3.58164156650062 4.97620419670994 2.59979625578436 3.67178564751051 3.98065731929607 3.09809346900321 5.04657409249893 3.34493637438906 4.02307215160948 2.59979625578436 3.21516294932886 2.59979625578436 2.59979625578436 3.76867498495514 3.42111300273466 3.43400258277707 4.27658850863929 2.59979625578436 2.59979625578436 3.4898242940079 3.5512943216041 4.58420441954195 2.59979625578436 3.35372006124426 3.30557079643847 3.39336865034197 4.38602805789001 3.10567645987634 2.59979625578436 4.22686282756026 3.8542539598962 5.17341756371083 2.59979625578436 3.18241641221583 4.0743073719741 2.59979625578436 4.87276597163373 3.74371536210944 3.53200633998271 3.65942122764354 3.02884003678921 3.90488516978388 3.11353869906184 2.59979625578436 3.35770011063099 3.35248609664756 4.74077101418882 3.16701331005524 3.33191960041971 3.45050421449097 3.64350395697762 6.05100434830062 3.47527778647275 3.59045007342481 3.13618426178944 3.9506114186153 4.69416814351322 2.59979625578436 3.39808541971548 3.16417745732558 3.48071335577149 4.62508417498033 2.59979625578436 2.59979625578436 3.66402117096709 3.02883382542909 4.88550828088642 3.19004403745022 3.13068999412181 3.71588791228863 3.97461106045764 5.20930672157661 3.03334130892695 3.44756539621456 5.3769755062063 2.59979625578436 3.04160865887499 3.86023928544925 3.29885691157333 2.59979625578436 2.59979625578436 3.61553673728018 4.34696871659193 2.59979625578436 3.32419446547007 3.83772004316436 4.09050093143674 4.81147924616411 2.59979625578436 3.0725295882055 3.22829425332205 4.04417016622125 4.66253886756947 2.59979625578436 3.32563966480586 3.17888988534499 3.08019605297528 3.90705622067467 3.41156478748641 3.10108304697002 2.59979625578436 2.59979625578436 3.70377575321868 3.13294224426404 3.27218266265049 2.59979625578436 2.59979625578436 4.10458958560356 3.16305146276653 2.59979625578436 2.59979625578436 2.59979625578436 4.5704620566964 2.59979625578436 3.25982382466975 2.59979625578436 2.59979625578436 3.66084073289557 3.34376290195548 3.5051384300408 3.61980732414009 4.44974705565716 4.18015701448294 4.87176703084885 4.96301524199185 3.0699466230511 3.82537162604514 3.43807603486059 3.76566668263991 5.55547107932146 3.21070493893527 3.33193592708876 3.51206141573981 3.51862563651096 5.06672917528785 3.96919338609777 4.79778110379038 3.87775352239215 4.01257765335637 2.59979625578436 3.42553268245098 3.67282201828456 4.54155222776125 4.48842192703161 5.22885634349495 2.59979625578436 3.373346376899 3.42207352412746 4.29520796724491 4.84582546303294 3.40605524568637 4.05795574569588 4.2327986660079 3.22228357111191 5.67009388583914 3.67438517565565 3.49534980656046 3.96143642739187 4.56798345664267 5.03837385944831 2.59979625578436 4.25161846552987 3.23672803855937 3.9675824189365 3.13480110438984 3.57019064334041 3.69385719839574 4.40506099085091 3.77497974381894 2.59979625578436 4.21280088862039 3.46047366396977 3.90049795760024 3.97201167367955 2.59979625578436 2.59979625578436 3.19546030758457 3.64350806188927 4.51649108850624 2.59979625578436 2.59979625578436 3.6017145150622 3.96708738574438 4.38527759539649 3.12883395539949 3.53974293861542 2.59979625578436 3.83366973273459 3.45643796967227 3.98626739876743 5.60372786515828 2.59979625578436 4.62558517334317 4.70903145968992 3.53945940346149 3.8388998440066 3.61588927876974 3.8617926093845 4.0657157493819 3.18526268121318 2.59979625578436 2.59979625578436 3.16981088905528 4.66085053026112 2.59979625578436 3.97462826926992 2.59979625578436 3.86189585640877 4.83751434430075 2.59979625578436 3.4385730909892 3.778875219469 3.16658773388875 3.82175856716567 3.14710624753656 2.59979625578436 3.25434752792638 3.52099072017288 4.90568086139836 3.9019430405112 3.81847511642453 2.59979625578436 3.86976790507812 4.76794289731318 2.59979625578436 3.13261469345293 2.59979625578436 2.59979625578436 3.14307563156158 2.59979625578436 3.5271669967772 2.59979625578436 3.25631718321301 3.25721121744889 3.58629929128869 3.3860634446461 3.20704156102309 3.58791938660392 3.85223087469537 2.59979625578436 3.51044221122479 4.69421754857037 4.02181314734147 4.15712744290968 3.44886050587142 3.47565525924005 2.59979625578436 3.34338385331662 3.66018967772381 3.11937986360436 3.31762165171637 3.38416193941179 2.59979625578436 4.49967642830705 3.49785141248313 3.15037536408807 2.59979625578436 4.2287836648476 2.59979625578436 4.5945752232012 2.59979625578436 3.02689750774351 4.0336414342674 2.59979625578436 4.93591796749226 3.6585206717842 2.59979625578436 3.09253880012922 4.22405537504567 3.77504121623943 3.11932334026827 4.04536837451267 3.33541046017207 4.85023174092092 2.59979625578436 4.80392623960765 2.59979625578436 2.59979625578436 2.59979625578436 4.75673158623342 3.79411448474121 3.44073658393479 3.25797369082606 2.59979625578436 4.32781803000473 2.59979625578436 2.59979625578436 2.59979625578436 3.35977791636333 5.03853133887887 2.59979625578436 2.59979625578436 4.08190326832233 2.59979625578436 4.76279427535456 3.33632745006729 3.5865668184866 4.36782934893257 4.11158258090912 4.35687068115035 2.59979625578436 5.6091293572356 4.26496661200365 2.59979625578436 4.84324105328843 2.59979625578436 3.55429179112453 3.04948717202689 4.32851858941101 4.14126701141222 5.17409032250929 2.59979625578436 3.32153583160461 2.59979625578436 5.18859852736291 2.59979625578436 2.59979625578436 3.58226589904918 3.17286485156 4.15446061950838 2.59979625578436 2.59979625578436 3.26472095490408 3.97326330232263 3.9513423975978 3.14267566082531 2.59979625578436 3.30265235045542 3.31482471666852 4.38397323191032 3.20412094079488 2.59979625578436 2.59979625578436 3.97103375307105 4.69159383508199 2.59979625578436 2.59979625578436 4.53879728382853 4.0941555924754 4.18977087068423 3.19467141427376 4.4748882665308 4.1211669208224 4.36249108356059 3.49795787344468 3.43856895038844 3.98842016332399 3.40388052538003 4.01248896801131 4.74259569843008 3.1133240832199 4.52230782450297 3.49647393862127 3.90347240817075 4.12948486021305 4.69283053320812 3.31367075302264 2.59979625578436 3.09151528685361 3.75393549680243 3.56431211964338 3.04937180421191 3.90571590500452 4.33480872785321 3.67994191429749 4.41387227501811 3.15150067151979 3.87074204950781 3.97935340636274 2.59979625578436 4.20372537340419 3.52086051291967 3.11516147797062 3.92228252569921 3.88319342047443 5.34268396676549 3.96751116207278 2.59979625578436 3.62970343240219 3.08735284545691 4.32636251077044 3.57485221678413 2.59979625578436 3.32965303865418 3.17435855558807 3.93481781821329 3.30109143257354 4.51037076857819 3.68243911328029 2.59979625578436 4.20621992409158 3.30262648282872 2.59979625578436 3.72863384547488 3.85139139287403 5.07612404381286 3.77931028300922 5.09503544078718 3.96073882320318 3.23026995721046 4.02408101151613 3.22666753937026 4.13762696974401 3.56779136608937 2.59979625578436 4.67057815736208 3.1975645660093 4.33815545761704 3.5589910470301 3.09661102337773 3.80229284395093 3.30442840010922 2.59979625578436 3.76942079323259 3.93939102616413 4.52253418722462 3.14717678469408 4.10046203179392 3.23124158278061 3.12380631914321 4.79617363451547 2.59979625578436 2.59979625578436 2.59979625578436 3.98318642243038 5.00014180101443 3.52822474440109 2.59979625578436 4.33633153909807 4.01563561930218 4.86821802224127 3.27177532694313 4.42894169749786 2.59979625578436 3.32506186180071 4.72049311213129 2.59979625578436 2.59979625578436 3.32590215093667 3.6462999696361 4.22354823971402 2.59979625578436 3.07812638981679 3.4698560644291 3.51499110119768 4.6516145279204 3.41619604011118 2.59979625578436 3.43541259642055 3.90745628026551 3.82456533079323 3.52425320467527 3.91817791121178 3.13901363613911 3.74577657031403 2.59979625578436 4.04765200017614 3.12724282625815 3.92077427370397 3.14894040553398 3.66593204232818 4.80453729158229 2.59979625578436 4.25794387672197 3.23796702278507 3.98980219585066 3.28117845314827 3.46894726186611 3.18528064700602 3.759045560907 4.569313792063 4.34343362799709 3.19337031441694 4.02726056418837 3.66098315638991 3.54082805027927 3.95540856618768 2.59979625578436 2.59979625578436 2.59979625578436 3.60043099403342 4.96525154018265 2.59979625578436 3.68263909842841 3.78966341899362 3.34624818242998 4.04842863366392 3.68487892531134 4.43689765150505 4.38956714453276 4.45649167539386 5.04414699910885 2.59979625578436 3.60798097877415 3.49579071812971 3.89295669596377 4.16614721288995 3.47520283733032 4.56245318740377 3.46429402943855 2.59979625578436 3.9489611589383 4.13117768021568 4.90286392788776 3.57943150067393 3.29612907983554 4.18137640787961 4.06375542056152 3.22322736688131 2.59979625578436 2.59979625578436 4.18111601721335 3.24925207574573 2.59979625578436 2.59979625578436 3.88503860751361 3.76244400185774 2.59979625578436 3.65586713919034 4.28711904250441 3.17666752597553 5.02890370927168 3.14201754722178 3.84534066932346 2.59979625578436 3.93630430115781 3.9798728844889 3.34910464508202 3.6382269395015 3.31738323501506 4.23558800359539 4.46727763098533 2.59979625578436 3.29367264049087 2.59979625578436 3.63317964251077 4.0406793889104 2.59979625578436 3.51194589800682 2.59979625578436 2.59979625578436 3.53608592051933 2.59979625578436 3.32868425701424 3.6848684297321 4.85894250596038 4.09738380749577 4.31736340904294 3.20854780368858 3.57588939803243 3.60314531494957 3.44650063410331 4.13582839804285 3.34681157322541 4.07823655043242 3.88087147557617 3.38273842837332 5.26619626971612 2.59979625578436 3.08638207118581 2.59979625578436 3.38404745483947 3.74150866336052 3.37964665561139 4.65523394108188 3.64703272649152 4.212949641487 4.60012685471338 3.89472621735193 2.59979625578436 2.59979625578436 5.43284111539091 4.29512667387151 2.59979625578436 2.59979625578436 3.52129112065354 3.40540983806856 5.03311407758417 2.59979625578436 2.59979625578436 3.65661271026855 3.92301233965224 5.00680250375064 3.12901589028519 2.59979625578436 2.59979625578436 3.44060850168788 4.77628805423761 3.43229267361625 2.59979625578436 3.89949653170754 3.3044068221996 4.79214970493576 4.07237430689099 2.59979625578436 3.87841040353765 4.07445480423067 4.59058572477961 3.1198917268211 4.22711414435838 2.59979625578436 2.59979625578436 3.93122938721556 2.59979625578436 3.26704859034321 4.66510889959329 4.32363645509041 3.70634912023239 3.68989894354439 3.09559387004943 2.59979625578436 3.43782853744042 3.12439282256448 2.59979625578436 3.54449289306235 3.3537310595367 3.57184811756203 2.59979625578436 4.77223390045046 4.79963571236747 4.17211971592436 4.66070521076106 3.76316945312276 4.24090190058755 4.42385273406246 4.09256335650883 4.61918128026582 4.72839782221023 2.59979625578436 3.22438648604129 3.68218165002397 3.03967187552959 3.78520782688444 2.59979625578436 3.1167432246131 3.51213099311162 3.84445420496541 3.50796474887411 3.08078529881836 2.59979625578436 3.12790887429037
Manes.12G010800.v6.1 2.59979625578436 3.70064765159346 2.59979625578436 5.14872769482262 3.37876105695794 3.92229343905412 3.55539340064342 3.32387150818726 3.23690244174881 2.59979625578436 3.05243133298284 3.22781498317095 3.11804907243019 3.77649929472813 3.01339967241467 3.55542985794748 3.97442481880855 2.59979625578436 2.59979625578436 2.59979625578436 3.64676774902138 3.25601641733816 3.34744421400159 3.6480409594847 3.67022745780567 2.59979625578436 2.59979625578436 2.59979625578436 4.23901665491107 3.50726921022951 2.59979625578436 2.59979625578436 3.40635991829517 3.43608939074294 2.59979625578436 2.59979625578436 3.39406740467135 3.46275402627941 2.59979625578436 2.59979625578436 3.23201493111793 4.39599235985475 2.59979625578436 4.37899251711219 2.59979625578436 2.59979625578436 2.59979625578436 2.59979625578436 2.59979625578436 3.26766221655289 2.59979625578436 3.06715486812035 2.59979625578436 2.59979625578436 2.59979625578436 4.20398165241724 2.59979625578436 3.48202483941218 3.24813913044745 2.59979625578436 3.25634658216568 2.59979625578436 2.59979625578436 2.59979625578436 2.59979625578436 2.59979625578436 2.59979625578436 2.59979625578436 4.64675955479319 2.59979625578436 2.59979625578436 3.72475429453237 2.59979625578436 2.59979625578436 2.59979625578436 3.76998510658159 3.12344627707087 2.59979625578436 3.57044147755019 2.59979625578436 2.59979625578436 3.48717057272481 2.59979625578436 4.3442373566854 2.59979625578436 2.59979625578436 2.59979625578436 2.59979625578436 3.01907165093939 2.59979625578436 2.59979625578436 4.09263583055816 2.59979625578436 3.89410639616326 2.59979625578436 3.17011221737183 2.59979625578436 2.59979625578436 2.59979625578436 3.2175151466054 2.59979625578436 3.10849398345359 3.31634635312898 2.59979625578436 2.59979625578436 2.59979625578436 3.62915824399066 3.00944776328652 2.59979625578436 3.34271822740328 3.6939030069005 2.59979625578436 2.59979625578436 2.59979625578436 2.59979625578436 2.59979625578436 3.64486528963022 3.45406892818204 3.40831739229295 4.4995448624184 3.56284251907067 3.13872541349518 2.59979625578436 2.59979625578436 3.21041768747788 3.71922188825181 2.59979625578436 2.59979625578436 2.59979625578436 2.59979625578436 3.19609879642221 3.42111300273466 2.59979625578436 2.59979625578436 4.6496055046137 2.59979625578436 3.23404875933684 2.59979625578436 3.11715769885859 4.78092750047691 2.59979625578436 2.59979625578436 2.59979625578436 2.59979625578436 2.59979625578436 2.59979625578436 3.71494525715551 2.59979625578436 3.07277416937966 4.9128248976036 3.18241641221583 3.58821161658991 2.59979625578436 2.59979625578436 2.59979625578436 2.59979625578436 2.59979625578436 2.59979625578436 3.26880893046291 2.59979625578436 2.59979625578436 3.47171591016966 3.13501077494869 2.59979625578436 4.44830717966704 3.49183502491586 2.59979625578436 2.59979625578436 2.59979625578436 2.59979625578436 2.59979625578436 3.13618426178944 2.59979625578436 2.59979625578436 2.59979625578436 2.59979625578436 2.59979625578436 3.11361203837832 2.59979625578436 2.59979625578436 2.59979625578436 3.4750818543346 3.44873559807783 2.9940602321428 3.75724959169815 3.34647505545364 3.71588791228863 3.48846521147039 2.59979625578436 3.72261622898737 2.59979625578436 2.59979625578436 2.59979625578436 2.59979625578436 3.10743416573937 3.17241119288935 2.59979625578436 3.35732401866502 3.48383847847714 3.01337418459523 3.0979139950087 3.11468408518749 4.44796361201042 3.04772504160026 3.83335999253602 3.9175075502131 3.41151332783018 4.46943030308665 2.59979625578436 2.59979625578436 3.90388365739631 3.11572183528983 4.17007092440641 3.27611731718091 2.59979625578436 3.58775514037745 3.69953468483178 3.3545076278657 2.59979625578436 3.4427930809436 3.3496085626079 2.59979625578436 3.55483529680617 3.05392758145134 3.2650180229635 4.43675566404838 2.59979625578436 5.26012772397432 4.72669514704258 3.14584555959347 4.33149077078377 3.06852274975295 4.02904854250038 2.59979625578436 3.52367043205901 4.81363216801497 3.70003596039261 2.59979625578436 3.19240955863012 3.14997929703986 4.66705083300496 5.34242845075068 3.72759093882996 3.26876126171489 3.28739172790693 5.45559255353148 4.65128103262935 3.45753213759342 3.12024369940562 3.06159220116022 5.00785021075653 4.3942645431775 2.59979625578436 3.27713638788058 3.67897656628886 4.36196945155378 5.07827029939679 3.18760828080912 3.67282201828456 2.59979625578436 3.49175676901494 3.15498124947046 3.89728655961173 3.68140363975058 3.07878727232066 3.72918927219567 3.95531090289148 3.58112990203422 3.5157666023938 3.53813335035016 5.33782476715088 2.59979625578436 3.53558850487832 4.18090112150329 3.06864531641847 5.19990621543944 4.16768051692045 2.59979625578436 2.59979625578436 2.59979625578436 3.30262129821875 3.13480110438984 4.44831109532709 3.58284287608087 4.07111374791851 3.02532496867072 3.48177099774535 3.43716273481212 4.37302237673412 2.59979625578436 2.59979625578436 4.01641389620983 2.59979625578436 4.1162160226387 2.59979625578436 3.21644556534013 5.0509558745489 3.08962850859985 3.42317760654825 3.30235343986351 3.05906766596064 2.59979625578436 2.59979625578436 4.15192236930727 3.16495280147876 3.20991460941355 3.36089001473455 3.58549110300089 3.22373713132186 4.38567646318309 2.59979625578436 4.88393627829548 4.1216265573102 3.61588927876974 3.24569782192461 2.59979625578436 3.87592867535044 2.59979625578436 4.24261447689179 2.59979625578436 3.76560242009159 4.86234590537453 2.59979625578436 2.59979625578436 3.86189585640877 2.59979625578436 4.0962268472372 3.2878030887128 3.90959303116827 3.16658773388875 2.59979625578436 3.14710624753656 2.59979625578436 4.35650913201103 3.62556512346228 3.52874432227956 3.53563289237643 3.69595611578435 4.22470455400088 3.29403745424245 2.59979625578436 2.59979625578436 3.34915287415242 4.18158490779625 2.59979625578436 3.36370173476972 3.95982811261332 3.40627957054017 3.43349796729455 2.59979625578436 3.25721121744889 3.3040166343606 2.59979625578436 3.9210256877759 2.59979625578436 3.28404026497614 4.39171854128501 2.59979625578436 3.37363417613735 3.15584307376082 3.17372833296139 4.35105245677429 3.22380152582246 3.77295398980866 2.59979625578436 3.27934697100873 4.09865934538282 4.90932230393436 4.02649970206043 3.16047819545527 3.03313128025029 4.32111441007705 4.93465452696671 2.59979625578436 4.36784157701945 3.33727037408052 3.29914297901095 3.95095103811457 2.59979625578436 4.0336414342674 5.50652778502423 2.99054227134901 3.00763695540965 2.59979625578436 5.14414245539503 3.13786835974162 3.19947538049542 4.6412586420356 2.59979625578436 3.33541046017207 3.13906168656558 2.59979625578436 4.53910259643162 2.59979625578436 3.15110900783788 2.59979625578436 2.59979625578436 3.33282874095462 3.90352720459635 3.25797369082606 2.59979625578436 4.00586041866315 3.57041299923972 4.66874499366527 3.7145258854749 3.78201820742754 2.59979625578436 3.7349225253245 3.33067381019803 4.16409055211725 4.05092012482805 3.53203352010553 6.08947699529104 5.16449533526538 3.72294818891706 3.09756767139413 3.29886172274126 3.54703977596284 4.68191239180764 4.91752154773495 2.59979625578436 2.98080741821271 3.9459970941976 3.08352688683135 3.97495398654841 3.95065796328778 3.63524919302644 3.69410504494913 4.12680445077746 3.61037900404286 2.59979625578436 3.3699188977181 3.41065588623846 3.80869573743323 3.96474163586061 2.59979625578436 2.59979625578436 4.0222981549623 2.59979625578436 5.66445370186375 3.30569620533089 3.71607341182361 4.44118444598989 3.61356183406947 4.11623860520924 2.59979625578436 2.59979625578436 4.23299323003454 2.59979625578436 4.84857273353281 2.59979625578436 2.59979625578436 4.37728954412166 2.59979625578436 3.13589593959261 2.59979625578436 3.12551148095829 3.3258524402005 3.26388014084464 3.62110143186392 3.65809315207231 4.72842371364444 3.6983488676737 3.31390949928497 4.21042511885484 2.59979625578436 3.1089290264677 4.22471959971461 4.03955165416183 3.29873799986109 3.44069989855465 2.59979625578436 3.01490231394773 3.98797993311362 3.37519338652555 3.09151528685361 2.59979625578436 2.59979625578436 3.04937180421191 4.09230239212543 3.97368906783729 3.23299208811065 2.59979625578436 4.75012186978671 3.09344190010374 3.73972313281026 2.59979625578436 3.23264526912839 4.84482529626464 3.48331719498716 3.55071511297521 2.59979625578436 2.59979625578436 3.64953552764406 3.14554511358825 3.91210167410363 3.08735284545691 3.37150153489142 3.57485221678413 2.59979625578436 3.32965303865418 2.59979625578436 3.33126977399767 2.59979625578436 2.59979625578436 4.09872912896946 3.20229976147952 3.10694865309437 3.7947550039366 3.11793268627682 4.52497554932234 2.59979625578436 3.11545540883735 4.54857627572513 3.35802627900853 4.23942002591862 3.67543192090741 3.67965037329522 3.96146785799022 2.59979625578436 5.10554779872806 4.48023100016638 3.03997188674666 4.84772613461782 3.6867508036148 4.35941726342254 3.69007444965449 3.34921949652031 3.79771147640099 2.59979625578436 2.59979625578436 3.39133175835895 2.59979625578436 3.14717678469408 3.18881389019315 3.67704188197736 2.59979625578436 3.29025677866774 4.41101473448162 3.45314808470526 3.67036819177417 2.59979625578436 2.59979625578436 3.98837142601176 3.3587333930702 2.59979625578436 3.48794078037073 3.31680275846176 4.18046583791539 3.13864089446275 2.59979625578436 3.11530692652306 3.0284462862932 4.50794081930454 2.59979625578436 3.11591032459858 2.59979625578436 3.29158988951864 3.33659959047805 2.59979625578436 3.4698560644291 3.13403103541172 2.85685819631722 3.64488221720875 3.09490341468928 3.02196137564689 3.44336746541449 3.11225860773288 2.59979625578436 3.20566299976803 3.13901363613911 3.1839706467237 2.59979625578436 2.59979625578436 2.59979625578436 3.63668053393566 3.14894040553398 2.59979625578436 2.59979625578436 4.08372120898946 3.21419104749459 2.59979625578436 3.31465907983017 2.59979625578436 4.33083953239477 3.74825229684631 2.59979625578436 2.59979625578436 3.36854487766473 4.94020369172928 2.59979625578436 2.59979625578436 2.59979625578436 3.12826845074903 4.4904797026605 3.44951294888695 3.16658854311766 3.31429537738927 2.59979625578436 3.61072093684214 4.40048863829571 2.59979625578436 3.5091143569893 3.21175968271509 3.15184207342633 2.59979625578436 3.48471841849718 3.79768785708926 2.59979625578436 4.63660660576892 3.99925688339375 2.59979625578436 3.36272800854502 2.59979625578436 3.22347444536885 3.14332354224269 2.59979625578436 2.59979625578436 2.59979625578436 3.20178576582288 3.11863948399305 2.59979625578436 3.29612907983554 3.22310506880101 4.35955436680913 3.81971259407091 2.59979625578436 2.59979625578436 2.59979625578436 2.59979625578436 2.59979625578436 2.59979625578436 3.72155046908345 2.59979625578436 5.67334236600447 2.59979625578436 2.59979625578436 3.17666752597553 2.59979625578436 3.78571618747852 2.59979625578436 3.4568536655671 3.93630430115781 2.59979625578436 3.13258002656255 3.12734860701425 2.59979625578436 2.59979625578436 2.59979625578436 3.7341416335537 2.59979625578436 4.12769007853809 3.26160885265144 3.1277135856963 3.29609969080235 2.59979625578436 2.59979625578436 2.59979625578436 2.59979625578436 3.49341508298152 2.59979625578436 3.37587920586357 2.59979625578436 3.20938411112718 3.18649476359596 3.63938602855538 3.09477353892355 3.60314531494957 2.59979625578436 2.98900452407651 3.13093185640013 3.39597509573417 2.59979625578436 2.59979625578436 2.59979625578436 4.23866251735271 3.43488083141115 3.48927214962142 3.38404745483947 2.59979625578436 3.15454793880454 3.52235664790499 3.41790356109809 2.59979625578436 3.19585971097053 3.36381581629909 2.59979625578436 3.23817512837546 2.59979625578436 2.59979625578436 2.59979625578436 2.59979625578436 3.2568317893317 3.40540983806856 3.66809214722739 4.23304333534279 5.17197369244832 3.81162879428818 3.32449490963803 2.59979625578436 3.7584247049036 3.059035661787 3.77709883411511 3.28948764884999 2.59979625578436 2.59979625578436 3.90526043493123 4.08532605132558 2.59979625578436 2.59979625578436 3.22256664660478 3.49119366410399 2.59979625578436 2.59979625578436 3.7218804815132 3.49126360448332 3.57146495650175 2.59979625578436 2.59979625578436 2.59979625578436 3.12751666884428 2.59979625578436 3.96853226365512 3.44930817813875 2.59979625578436 2.59979625578436 2.59979625578436 2.59979625578436 4.01444488429516 3.63258420929194 2.59979625578436 3.80587184726714 4.42062776523933 3.22145036302252 2.59979625578436 3.76006514077978 2.59979625578436 2.59979625578436 2.59979625578436 3.43325699342525 5.42302965091955 3.03374484675826 2.59979625578436 3.14365100473681 3.06320104111917 3.55423144868542 2.59979625578436 3.09288309947995 3.35595282582116 2.59979625578436 2.59979625578436 3.73259335799739 3.13232547685039 2.59979625578436 2.59979625578436 2.59979625578436 2.59979625578436 2.59979625578436
Manes.12G010900.v6.1 2.59979625578436 2.59979625578436 2.59979625578436 2.59979625578436 2.59979625578436 2.59979625578436 2.59979625578436 2.59979625578436 2.59979625578436 2.59979625578436 2.59979625578436 2.59979625578436 2.59979625578436 2.59979625578436 2.59979625578436 2.59979625578436 2.59979625578436 2.59979625578436 2.59979625578436 2.59979625578436 2.59979625578436 2.59979625578436 2.59979625578436 2.59979625578436 2.59979625578436 2.59979625578436 2.59979625578436 2.59979625578436 2.59979625578436 2.59979625578436 2.59979625578436 2.59979625578436 2.59979625578436 2.59979625578436 2.59979625578436 2.59979625578436 2.59979625578436 2.59979625578436 2.59979625578436 2.59979625578436 2.59979625578436 2.59979625578436 2.59979625578436 2.59979625578436 2.59979625578436 2.59979625578436 2.59979625578436 2.59979625578436 2.59979625578436 2.59979625578436 2.59979625578436 2.59979625578436 2.59979625578436 2.59979625578436 2.59979625578436 2.59979625578436 2.59979625578436 2.59979625578436 2.59979625578436 2.59979625578436 2.59979625578436 2.59979625578436 3.10654593426012 2.59979625578436 2.59979625578436 2.59979625578436 2.59979625578436 2.59979625578436 2.59979625578436 2.59979625578436 2.59979625578436 2.59979625578436 2.59979625578436 2.59979625578436 2.59979625578436 2.59979625578436 2.59979625578436 2.59979625578436 2.59979625578436 2.59979625578436 2.59979625578436 2.59979625578436 2.59979625578436 2.59979625578436 2.59979625578436 2.59979625578436 2.59979625578436 2.59979625578436 2.59979625578436 2.59979625578436 2.59979625578436 2.59979625578436 2.59979625578436 2.59979625578436 2.59979625578436 2.59979625578436 2.59979625578436 2.59979625578436 2.59979625578436 3.03824441707797 2.59979625578436 2.59979625578436 2.59979625578436 2.59979625578436 2.59979625578436 2.59979625578436 2.59979625578436 2.59979625578436 2.59979625578436 2.59979625578436 2.59979625578436 2.59979625578436 2.59979625578436 2.59979625578436 2.59979625578436 2.59979625578436 2.59979625578436 2.59979625578436 2.59979625578436 2.59979625578436 2.59979625578436 2.59979625578436 3.09809346900321 2.59979625578436 2.59979625578436 2.59979625578436 2.59979625578436 2.59979625578436 2.59979625578436 2.59979625578436 2.59979625578436 2.59979625578436 2.59979625578436 2.59979625578436 2.59979625578436 2.59979625578436 2.59979625578436 2.59979625578436 2.59979625578436 3.38823800246194 2.59979625578436 2.59979625578436 2.59979625578436 2.59979625578436 2.59979625578436 2.59979625578436 2.59979625578436 2.59979625578436 2.59979625578436 2.59979625578436 2.59979625578436 2.59979625578436 2.59979625578436 3.10037248322062 2.59979625578436 2.59979625578436 2.59979625578436 2.59979625578436 2.59979625578436 2.59979625578436 2.59979625578436 2.59979625578436 2.59979625578436 2.59979625578436 2.59979625578436 2.59979625578436 2.59979625578436 2.59979625578436 2.59979625578436 2.59979625578436 2.59979625578436 2.59979625578436 2.59979625578436 2.59979625578436 2.59979625578436 2.59979625578436 3.16417745732558 2.59979625578436 3.08843871467039 2.59979625578436 2.59979625578436 2.59979625578436 2.59979625578436 2.59979625578436 2.59979625578436 2.59979625578436 2.59979625578436 2.59979625578436 2.59979625578436 2.59979625578436 2.59979625578436 2.59979625578436 2.59979625578436 2.59979625578436 2.59979625578436 2.59979625578436 2.59979625578436 3.13848911460483 2.59979625578436 3.18271528704513 2.59979625578436 2.59979625578436 2.59979625578436 2.59979625578436 2.59979625578436 2.59979625578436 2.59979625578436 3.22829425332205 2.59979625578436 2.59979625578436 2.59979625578436 2.59979625578436 2.59979625578436 2.59979625578436 2.59979625578436 2.59979625578436 2.59979625578436 2.59979625578436 2.59979625578436 3.02576765931864 2.59979625578436 2.59979625578436 2.59979625578436 2.59979625578436 3.07224328759053 2.59979625578436 2.59979625578436 2.59979625578436 2.59979625578436 2.59979625578436 2.59979625578436 2.59979625578436 2.59979625578436 2.59979625578436 3.13920880252861 2.59979625578436 2.59979625578436 3.19677433375722 2.59979625578436 2.59979625578436 2.59979625578436 2.59979625578436 2.59979625578436 3.07492497937578 2.59979625578436 3.51236062960917 2.59979625578436 2.59979625578436 3.12024369940562 2.59979625578436 2.59979625578436 2.59979625578436 2.59979625578436 2.59979625578436 3.01582169102262 2.59979625578436 2.59979625578436 3.18760828080912 2.59979625578436 2.59979625578436 3.23544690453558 3.38024867922274 3.43655961124501 3.23387456029662 3.07878727232066 3.32481310418497 2.59979625578436 2.59979625578436 2.59979625578436 2.59979625578436 2.59979625578436 2.59979625578436 2.59979625578436 2.59979625578436 2.59979625578436 2.59979625578436 2.59979625578436 2.59979625578436 4.25161846552987 2.59979625578436 2.59979625578436 2.59979625578436 2.59979625578436 2.59979625578436 3.73159039278313 2.59979625578436 2.59979625578436 2.59979625578436 2.59979625578436 2.59979625578436 2.59979625578436 2.59979625578436 2.59979625578436 2.59979625578436 3.13011628474653 2.59979625578436 2.59979625578436 2.59979625578436 2.59979625578436 2.59979625578436 2.59979625578436 2.59979625578436 2.59979625578436 2.59979625578436 2.59979625578436 2.59979625578436 2.59979625578436 2.59979625578436 2.59979625578436 2.59979625578436 2.59979625578436 2.59979625578436 2.59979625578436 2.59979625578436 2.59979625578436 2.59979625578436 3.18526268121318 2.59979625578436 2.59979625578436 3.71897980453619 2.59979625578436 2.59979625578436 2.59979625578436 3.11444189945037 2.59979625578436 2.59979625578436 2.59979625578436 2.59979625578436 2.59979625578436 2.59979625578436 2.59979625578436 2.59979625578436 2.59979625578436 2.59979625578436 3.40086540681077 2.59979625578436 2.59979625578436 2.59979625578436 2.59979625578436 2.59979625578436 3.14215221956444 2.59979625578436 2.59979625578436 3.33517525269574 2.59979625578436 2.59979625578436 3.29842715226595 2.59979625578436 2.59979625578436 2.59979625578436 2.59979625578436 2.59979625578436 2.59979625578436 3.45245990967003 2.59979625578436 2.59979625578436 2.59979625578436 2.59979625578436 2.59979625578436 2.59979625578436 2.59979625578436 2.59979625578436 2.59979625578436 2.59979625578436 2.59979625578436 2.59979625578436 2.59979625578436 2.59979625578436 2.59979625578436 2.59979625578436 2.59979625578436 2.59979625578436 2.59979625578436 2.59979625578436 2.59979625578436 2.59979625578436 2.59979625578436 2.59979625578436 2.59979625578436 2.59979625578436 2.59979625578436 2.59979625578436 2.59979625578436 2.59979625578436 2.59979625578436 2.59979625578436 2.59979625578436 2.59979625578436 2.59979625578436 2.59979625578436 2.59979625578436 2.59979625578436 3.21112129012012 2.59979625578436 2.59979625578436 2.59979625578436 2.59979625578436 2.59979625578436 2.59979625578436 2.59979625578436 2.59979625578436 2.59979625578436 2.59979625578436 2.59979625578436 2.59979625578436 2.59979625578436 2.59979625578436 2.59979625578436 2.59979625578436 2.59979625578436 2.59979625578436 2.59979625578436 2.59979625578436 2.59979625578436 2.59979625578436 2.59979625578436 3.09650342821345 2.59979625578436 2.59979625578436 2.59979625578436 2.59979625578436 2.59979625578436 2.59979625578436 2.59979625578436 3.04948717202689 2.59979625578436 3.20605869871251 2.59979625578436 2.59979625578436 2.59979625578436 2.59979625578436 2.59979625578436 2.59979625578436 3.21735999960508 2.59979625578436 2.59979625578436 2.59979625578436 2.59979625578436 2.59979625578436 2.59979625578436 2.59979625578436 2.59979625578436 2.59979625578436 2.59979625578436 3.30265235045542 2.59979625578436 2.59979625578436 2.59979625578436 2.59979625578436 2.59979625578436 2.59979625578436 2.59979625578436 2.59979625578436 2.59979625578436 2.59979625578436 2.59979625578436 2.59979625578436 2.59979625578436 2.59979625578436 3.19755199553219 2.59979625578436 2.59979625578436 2.59979625578436 2.59979625578436 3.25910669545783 2.59979625578436 2.59979625578436 3.32230035878917 2.59979625578436 2.59979625578436 2.59979625578436 2.59979625578436 2.59979625578436 2.59979625578436 2.59979625578436 2.59979625578436 2.59979625578436 2.59979625578436 2.59979625578436 2.59979625578436 2.59979625578436 2.59979625578436 2.59979625578436 2.59979625578436 2.59979625578436 2.59979625578436 2.59979625578436 2.59979625578436 2.59979625578436 2.59979625578436 2.59979625578436 3.30170228463906 2.59979625578436 2.59979625578436 2.59979625578436 2.59979625578436 2.59979625578436 2.59979625578436 2.59979625578436 2.59979625578436 2.59979625578436 2.59979625578436 2.59979625578436 2.59979625578436 2.59979625578436 2.59979625578436 2.59979625578436 2.59979625578436 2.59979625578436 2.59979625578436 2.59979625578436 2.59979625578436 2.59979625578436 2.59979625578436 2.59979625578436 2.59979625578436 2.59979625578436 2.59979625578436 2.59979625578436 2.59979625578436 2.59979625578436 2.59979625578436 2.59979625578436 2.59979625578436 2.59979625578436 2.59979625578436 2.59979625578436 2.59979625578436 2.59979625578436 2.59979625578436 2.59979625578436 2.59979625578436 2.59979625578436 2.59979625578436 2.59979625578436 2.59979625578436 2.59979625578436 2.59979625578436 2.59979625578436 2.59979625578436 2.59979625578436 2.59979625578436 2.59979625578436 2.59979625578436 2.59979625578436 2.59979625578436 2.59979625578436 2.59979625578436 2.59979625578436 2.59979625578436 2.59979625578436 3.32506186180071 2.59979625578436 2.59979625578436 2.59979625578436 2.59979625578436 2.59979625578436 2.59979625578436 2.59979625578436 2.59979625578436 2.59979625578436 2.59979625578436 2.85685819631722 2.59979625578436 2.59979625578436 3.02196137564689 3.2004768242502 2.59979625578436 2.59979625578436 2.59979625578436 2.59979625578436 2.59979625578436 2.59979625578436 2.59979625578436 2.59979625578436 2.59979625578436 2.59979625578436 2.59979625578436 2.59979625578436 2.59979625578436 2.59979625578436 2.59979625578436 2.59979625578436 2.59979625578436 2.59979625578436 2.59979625578436 2.59979625578436 2.59979625578436 2.59979625578436 3.43352024351822 2.59979625578436 2.59979625578436 2.59979625578436 2.59979625578436 2.59979625578436 2.59979625578436 2.59979625578436 2.59979625578436 2.59979625578436 2.59979625578436 2.59979625578436 2.59979625578436 2.59979625578436 3.45899228328628 2.59979625578436 2.59979625578436 2.59979625578436 2.59979625578436 2.59979625578436 2.59979625578436 2.59979625578436 2.59979625578436 2.59979625578436 3.05399940778521 2.59979625578436 3.14332354224269 2.59979625578436 2.59979625578436 3.0640794104873 2.59979625578436 2.59979625578436 2.59979625578436 2.59979625578436 2.59979625578436 2.59979625578436 2.59979625578436 2.59979625578436 2.59979625578436 2.59979625578436 2.59979625578436 2.59979625578436 3.39912989984874 2.59979625578436 2.59979625578436 2.59979625578436 2.59979625578436 2.59979625578436 2.59979625578436 2.59979625578436 2.59979625578436 2.59979625578436 3.92757747102017 2.59979625578436 2.59979625578436 2.59979625578436 2.59979625578436 2.59979625578436 2.59979625578436 2.59979625578436 2.59979625578436 2.59979625578436 2.59979625578436 2.59979625578436 2.59979625578436 2.59979625578436 2.59979625578436 2.59979625578436 2.59979625578436 2.59979625578436 2.59979625578436 2.59979625578436 2.59979625578436 2.59979625578436 2.59979625578436 2.59979625578436 2.59979625578436 2.59979625578436 2.59979625578436 2.59979625578436 2.59979625578436 2.59979625578436 2.59979625578436 2.59979625578436 2.59979625578436 2.59979625578436 2.59979625578436 2.59979625578436 2.59979625578436 2.59979625578436 2.59979625578436 2.59979625578436 2.59979625578436 2.59979625578436 2.59979625578436 2.59979625578436 2.59979625578436 2.59979625578436 2.59979625578436 2.59979625578436 2.59979625578436 2.59979625578436 2.59979625578436 2.59979625578436 2.59979625578436 3.14301693326046 2.59979625578436 2.59979625578436 2.59979625578436 3.32449490963803 3.23023422384682 2.59979625578436 2.59979625578436 2.59979625578436 2.59979625578436 2.59979625578436 2.59979625578436 2.59979625578436 2.59979625578436 2.59979625578436 2.59979625578436 2.59979625578436 2.59979625578436 2.59979625578436 2.59979625578436 3.06746869606695 2.59979625578436 2.59979625578436 2.59979625578436 2.59979625578436 2.59979625578436 2.59979625578436 2.59979625578436 2.59979625578436 2.59979625578436 2.59979625578436 2.59979625578436 2.59979625578436 2.59979625578436 2.59979625578436 2.59979625578436 2.59979625578436 2.59979625578436 2.59979625578436 2.59979625578436 2.59979625578436 2.59979625578436 2.59979625578436 2.59979625578436 2.59979625578436 2.59979625578436 2.59979625578436 2.59979625578436 3.23170429409391 2.59979625578436 2.59979625578436 2.59979625578436 2.59979625578436 2.59979625578436 2.59979625578436 2.59979625578436 3.53635640865754 3.1167432246131 2.59979625578436 2.59979625578436 2.59979625578436 2.59979625578436 2.59979625578436 2.59979625578436
Manes.12G011000.v6.1 7.20668035259605 5.59714387730944 6.28636565078502 5.11424084789921 5.28330388901586 7.41940083736219 5.86753395438177 6.40903657876574 6.06274874926654 4.64437088272223 7.49002514594113 5.45822860983369 6.1799424954718 4.22337503517072 4.56137116184234 7.21802997908612 5.65479970048165 6.02216727495208 4.90200043502971 4.98594844807114 7.26851943824779 6.08160037706616 6.19415430107067 5.5195927632157 4.91246705898517 6.42499529861332 5.06515085146586 5.79033176089102 5.72183282249433 5.41475230790639 7.22762863114038 4.91802159211408 6.1279670257764 5.37897589688467 4.73068203848033 7.98666814144106 5.61649717323077 6.21317943446761 5.72844795058858 4.10080214228854 7.46218431859016 5.19463667122879 6.04278360013238 5.26051157546446 4.67276001426509 7.43557565826226 5.4611547295344 6.25406624320853 5.21599604005934 4.73405483180566 8.09327074894851 5.89817807766649 6.46966618993478 5.2224600827097 4.83015099705972 8.49984770093962 5.03188524009133 6.26909219380364 6.0520408474982 5.27552797638742 7.73121043140813 5.60641993402108 6.07675083075306 5.50880681331723 5.6837805318232 8.0609737641826 4.9969707296664 6.03156919682331 5.0623731535513 4.61073191646547 7.68197469486368 4.86480820612981 5.84331649679592 5.8166066397783 4.35439551718836 7.63415125811921 5.69450790915859 6.18365715636446 5.8345559981041 4.87017138260431 8.0998872758683 5.99123151651203 6.00685718917151 5.68359731975234 4.76508575779198 6.82916002539264 5.06487343306859 5.8793913498267 4.74056601728802 4.57306449828947 7.63210866302025 5.68072426883489 6.13487842604481 5.86871101417711 5.6713578930303 5.48851154939931 7.68714156229477 5.49419405318717 6.466745167861 4.88251035732154 4.99562362761242 8.26432441741998 6.03897551602164 6.52956144237668 5.89057866898297 4.72950739690936 7.60097253005708 5.38374573704073 6.52653750468279 5.32059627423238 5.31186810484346 8.13542664898358 5.49972872770501 5.8603156960619 7.71361259554064 4.75706016940606 8.41690474114862 4.56704101812582 6.25044398979847 5.05484781506859 4.0845396550124 8.5925171777386 5.93523147483018 6.72525774891686 5.37684159841669 4.97341891066273 8.65804968692369 6.82903106932437 6.73921799986439 4.92815113095372 5.62038607806208 7.7535680651532 5.80085285889523 7.07755370241927 5.42753588131463 4.80039113917993 8.00702865640798 5.7683807251544 6.69991272223934 5.38788530579325 5.32173286588723 8.52045845191582 5.51742498722134 6.2690330749278 5.56971625140288 4.60206118347005 8.07592368908776 5.33961190840911 6.3462069649728 7.37206839226359 5.4033494871589 8.08400274585029 6.15303170677702 6.11041505720758 5.63009124289524 4.56518894504084 7.63169472730209 5.18989112512827 6.20947908838308 5.23108135090159 4.92830758674029 8.28871960174749 5.34906284526479 6.27796396966016 5.23753732688857 4.90879511951792 7.81108236489979 5.61912136098442 6.92228915010659 5.44304542015619 5.16469232143236 8.29358470756584 6.28120724107402 6.93701003181308 5.07800052649913 4.87149312755328 8.27108702840295 5.91821114634643 7.088792825345 2.59979625578436 4.50879622120239 7.96963673728597 5.68298065016209 6.78386123389613 5.24438352063422 4.82056547454655 8.23268720369358 5.45702347294144 6.97314939834346 5.52592699773691 5.17960224148435 6.18611953068987 7.88838323858286 5.68703004616422 5.04447084577491 5.16067683060188 5.38116425806136 7.65038056580729 5.82982830589176 6.53112722645293 5.16656377922022 4.88809961017726 8.07205071104797 5.36725301192478 6.30650810449722 5.83675063076163 4.33279838039556 7.87058258615445 4.84119241979053 6.44521805827922 5.00813739827765 4.57937412793993 6.93890414372424 4.75738663910467 6.19340928918083 4.8365144144952 4.71417828230307 8.68249024656504 5.50633904346967 6.72063061852529 5.10870166805397 5.1380864911165 7.18016813468811 5.63044724075649 6.2589020508072 5.81739873206899 2.59979625578436 7.98300763870717 6.498641942842 6.49782892677789 5.08701457270654 4.36983506903142 7.44318090226334 6.22663211935186 6.43109564346006 5.196410290412 3.9993441325203 8.23115648865711 6.16542945462868 6.79238961359765 5.34610086879936 5.6395488437883 8.64073593245922 6.54435174865396 6.57337872673607 5.88615163851368 5.05313019981569 8.31118915349783 6.65934691136742 6.6540952940334 5.15694558841555 5.16817678355568 8.30838061445906 5.85200662067605 6.70255968389548 5.00997729161147 5.83224570338506 8.24707232783708 6.06330782814041 7.35605375647037 5.89101644967011 5.54794319512441 8.51325519627284 6.31269356669231 7.33637409318634 5.68019440830151 5.29773985649573 8.73441762070274 5.18515029900932 6.39343577834191 5.39918141641389 4.68855062281461 8.27005773676658 5.46779230304029 6.52062699584008 5.48615345246299 4.98202494547899 7.11875257968409 6.88335816147632 5.25478811319973 6.91172559865988 5.11582948558115 5.12092638610598 8.66865482962175 4.83300286177587 6.46274881651241 5.65376387908586 5.15355067941087 7.56764821281155 5.94477122036425 6.29719599851903 4.44855005481808 5.29610436840619 6.72945623588425 4.90447050252825 6.36667197367393 5.23693236272318 5.32683066960188 8.12293879094241 5.93961398523536 6.60352199489429 5.59874157834913 5.24059184724095 8.07120217631332 5.67175569295224 6.45341418074977 5.49107559165429 6.2547008619555 7.72234374426001 5.67010335275667 6.25693222816606 6.01868764618362 5.36949900873271 7.58965031664121 5.16219949853437 6.31876645219488 5.30499592308404 4.8246547429129 7.62118665354628 5.35565760778318 6.15282932002935 5.5274671607775 3.86220897474037 7.99561152049881 5.87797328305666 6.82088645477492 5.50880594996034 4.9351035469854 8.21751014746128 5.75737938848915 6.25276705849036 4.92303729775514 7.17295988287586 8.00546461618739 6.01360262494543 6.69606429139129 5.5338780693146 5.30921400552335 8.08505372945199 5.36757538170222 6.4449048821378 4.54807081784639 4.58325948049007 8.53499753781852 5.49911609993282 6.43472137501239 5.55009138739375 4.95557755921064 7.64602638243698 5.81174123718713 6.40412403546661 5.44941621437221 5.13210671537145 8.29924324713211 6.38594880251523 6.2657827710898 5.28743774933633 4.60558706054174 8.19203627732385 5.40097046610777 6.18708770033795 5.15308423171441 5.0909922103401 7.77068156481301 5.62187819333854 6.6750477218182 5.15926705001935 5.12158697469309 7.59799064539486 5.57016639279614 5.87992289302949 5.14331527086469 4.69472558455458 4.60456731114971 7.72200641356457 5.88230802001429 6.46287076753074 5.26623505869752 3.96948602833628 7.83629591458858 4.99941931025922 6.36403581245046 6.04853046890026 4.87566788694404 6.82265003241865 5.63729666489516 6.4973887839216 5.25472167102994 5.03679847457152 8.65887637320857 5.95625368732832 6.8664971313568 5.69322348862783 4.03287503074016 7.97799666772339 6.5283234388804 6.84618426402612 5.06218734942994 5.42794844328131 7.49256101524225 5.74332190400955 6.3570111683882 5.36263608172142 5.10516304335826 7.09167170304362 5.85721370076945 6.39525897598973 5.33802603181363 4.24211915540633 7.48746467981753 6.07874989719593 6.09978964046881 4.83792278469693 5.06313991559764 8.01814333063278 6.18669876338369 5.92760138974548 3.75016086611143 4.77736060558198 7.4966092556923 5.31164735282369 6.15269934267383 5.15683009945349 4.98179547844016 9.1356375986633 6.36990041746042 6.84558975886996 5.72489974223521 4.39352845089056 7.27052214104496 6.02336211022484 6.32297600554401 5.05748104267032 4.91052535412821 8.24176818466182 5.40145547505636 6.84977183905103 4.60273130965232 5.04211456952476 8.28607307298616 5.84243322658661 6.20165203663969 4.56039387195111 4.52356964847212 8.636551974439 5.16689525330453 5.84517850205557 5.37359728751047 2.59979625578436 8.1770440624334 5.43984019743327 6.25072031521413 4.541624938054 5.12457330597939 8.31143808342951 5.81972701493368 6.74155417586212 5.08925885903411 5.14023381981148 8.30393794431673 5.32922101961281 6.2233844823067 5.02671012216756 5.04394174979929 7.86753784639354 5.38035927223468 6.40809616006631 5.50680556514614 5.1431834687912 6.80613614304766 7.93666729939804 5.70411900266076 6.17503961527344 5.23485080506663 5.02317214531686 8.57388928384111 5.70960024578939 6.0220341098391 4.90133923507008 4.7384593456795 8.23544411648869 5.67685285926466 6.04764083316882 5.06435443852772 5.14791766363136 8.65330064685261 6.3811581025713 6.5471306494713 4.97274745738078 5.58814616046945 7.7956952672806 5.19903867087254 6.38524728118608 5.31120613527157 5.08164776456444 7.38950020943387 5.6992162261797 6.11523388088701 5.00311285977153 4.02344476662737 6.0670654185075 5.73682320583497 6.13970630080181 5.28304337595817 4.61723913330753 6.9704176244039 5.95301016759759 6.39825369284373 5.56369898544672 5.12009658127505 7.33137670944447 5.50156003757292 5.80952704011319 5.26984566912039 4.84999290272107 7.59535727054774 5.92893032510229 6.43316470546731 5.19774340097971 5.07597479601367 7.43790135508121 5.70095000860908 6.38093261405843 4.67018244717082 4.64886297003467 6.45429765747955 5.03489662312312 5.60676788101631 5.40019722306131 5.08392328328454 8.11405847692989 5.60854269674033 6.19421313660206 5.1258783014473 5.11387925533886 8.03414856988337 5.10883994410219 6.12142056435558 4.81893948317251 4.82237481336827 7.49827614950922 4.81288993170274 5.96548195583563 4.76717176087701 4.89590508814138 8.36053020630162 5.44905588291978 6.53500315801853 5.13682949913527 5.130516787322 7.47705796784295 5.51540591131386 6.11430056797759 5.44929709346689 4.63686507329693 7.47696841127855 5.19079892579898 6.23979516379367 5.3325877757504 4.82330325819778 7.71183543141257 4.95987606824123 6.27885462448391 4.88187685849687 4.8135651780118 6.03143487014327 7.48627305302901 5.37090203958214 6.85938179597069 4.69452491593867 4.54873926254862 7.06356942015311 6.52270881366998 5.69951246097393 4.76327262890765 4.93220974711209 7.74573151294069 4.3746432299407 5.8518958807838 5.22450978727673 4.25794387672197 8.35173016401352 6.13101886766871 5.91692575073403 6.23123742950739 4.75249933078582 6.58044808860232 5.41467019957106 5.98272037990308 5.5783416468494 5.39710756798005 7.1285585970514 5.68618625786553 5.76072353045452 5.43449237950462 5.07731138892656 8.14491820930854 5.43094624524561 6.34825666117943 5.40113073525439 7.71188570089597 8.14197678454374 5.50239554050509 6.27663802935038 4.80100363041191 5.24137526622437 7.92931567987108 5.95363584551453 6.37730199749582 5.26447320474418 5.02572850332997 7.47982487231345 4.76870650609778 5.64860096153256 5.44285313125889 5.6349676851083 7.47467798409694 6.26497647261464 6.40110965675767 5.36516286878706 5.31216276199688 7.81334554192511 4.95885538322813 6.47103055563691 4.79663516705725 4.98450802133775 6.28477910872387 5.21631662540804 5.99595367160815 5.9425385539594 5.72440515974775 7.98020921108237 5.25298789105454 6.54167291173843 4.33722006042985 4.79602505666491 5.85540789248489 4.9812605270716 6.61980834856389 4.55830123123497 4.81348619862974 6.73484160836806 5.55734742158315 6.22992804755137 5.51101089454722 4.45437350502783 7.51874346446532 5.67061623451537 6.18626209388043 5.92669020020694 4.72573132316532 7.93334750818706 5.81400137464673 6.51317162099488 4.40514309164492 4.8911084257173 8.25085003739587 6.50185653103526 6.3608251105759 5.7511825381731 4.63641759497734 4.80098485334705 7.59656671795654 5.50356724490719 6.47507026905688 5.60325446196914 4.60308400078227 7.71657492600943 4.86421874152747 6.29797334261341 4.82142510769126 4.69215530649008 7.02476074761571 5.07019353733392 5.87044587791028 5.32959900929018 4.61765432358983 8.036110142654 5.60582514066114 6.2115843063782 4.41188434840067 5.26772499099245 7.76935036566484 6.01730077499049 6.26152912891168 5.47117742284217 5.37325073172936 7.187696342968 5.43284111539091 6.08450625244262 5.96501318606564 4.97389507045831 8.11928175069892 5.10149630898738 6.17976370195631 5.27234427336136 5.09055796328112 7.40501157849658 5.20562905569052 5.25599782404318 4.72276878600324 4.47517835441572 7.83173787072543 5.71067215680426 6.68902598111206 4.00553713877279 4.45675234984149 7.89618147865812 5.54649006341146 6.5986462927136 5.4001790007653 4.30930315358656 7.89539586755465 5.13945296848105 6.60308941280503 6.17275056552138 4.51676655978197 7.67861814728009 5.18940408750331 6.60908342552856 4.97547470242514 4.84106620978103 8.20041302714697 5.80254206381505 5.609304170285 4.80997848190018 4.29670670668745 7.4807444342998 5.42021542729389 6.28736486563053 5.1843397965818 5.14262384128713 8.31533136766496 5.98994986345838 6.43789717432484 5.32793866145287 5.10001688958949 8.52462869156236 5.71053916974788 6.18257753348747 5.53101214648165 5.51030966764619 7.87114627570912 5.47319014189471 6.54082908096593 4.51729558238497 3.47646435890152 7.68457077199465 5.66061530861067 6.48576401999591 5.00658218445347 5.44407126554635 8.08190271671951 5.37158624151229 6.32822648056108 4.97058926970984 5.54308856280552 5.49138242713221
Manes.12G011100.v6.1 4.96511062220955 4.67241184650992 3.03047684732533 4.03424083610899 3.77170475060078 5.76082814626229 5.53194143194976 3.82956472952542 3.68641773527526 3.263295019147 4.4934569394283 3.36600946521298 3.73534509664815 4.67826395459256 3.74347102868046 5.00579116622254 5.60466062707911 6.20877015061851 3.54809303130482 2.59979625578436 5.71584551611589 7.25020095409076 4.73095144151259 4.15941099403544 4.24138412999339 5.33348373374121 6.21543802736475 5.95412265499621 5.89198044140247 3.50726921022951 5.88002717896732 6.09487371209842 4.71603199064818 4.78383563557081 3.36735576210244 7.41339069945361 6.22411909684271 4.34873999181788 2.59979625578436 4.98142992526688 6.12012156564492 6.77666929003386 4.58022657659151 4.99408348520247 3.44051830746251 7.07275654233135 4.4352073697887 5.81014581892434 3.6503607964152 5.9491468661746 7.01026314272063 5.73188968806446 4.33030496627757 4.91855841540133 4.66406729839646 8.34269405853316 5.75750191515006 5.20356673048493 5.40538950498725 4.3702824211595 3.52062149520576 4.64903236342113 4.20504956737304 5.50880681331723 2.59979625578436 4.15999011281228 4.22783267513302 4.77351046497194 4.54497168207716 3.36088296270151 5.86332764064985 6.74188200684535 3.35537191096595 4.68113159220027 6.53526458751034 8.18673861076681 5.73939617369091 5.17115464755368 5.36270135259335 3.71815578759165 4.73766424358397 7.51967126743051 3.58373104766204 5.72670852064038 2.59979625578436 4.18684380388312 3.2399573595933 4.24076156757995 4.28707829193927 3.34481372870052 4.68425405283074 6.73634590482568 5.62071815253457 3.9774066105883 2.59979625578436 4.86273915655531 3.79180980994348 4.80483856960665 4.59767663755095 4.69717459867696 4.59115465723787 6.35287127502499 5.8003933080879 4.74893252320346 5.89057866898297 5.42112359264168 5.52651817775612 4.91135490643205 3.60369213990576 2.59979625578436 4.70449734016419 4.57014386292405 5.85614627479411 3.92476114188559 2.59979625578436 3.54772472454507 4.34194775590009 4.74419507525848 6.02910137039453 5.75126701220046 3.67178564751051 3.65991993406786 4.74538110722319 3.3030517261556 3.64249287339356 4.62665929973436 3.64047583210619 6.47527600956777 4.38748088629711 5.4339429807113 4.78658291950241 7.22035254374516 4.6897793065555 4.01714583062926 3.95739301312775 4.12814473248118 7.81431274192905 5.7683807251544 6.69991272223934 5.35483318301852 6.49929198655038 8.69378406055442 5.68752658674934 5.32405278169403 3.10567645987634 3.09448431999199 9.00681066720266 5.77500302984651 6.32256667268276 4.9128248976036 4.90387630851397 8.13045808740518 6.12305458532391 5.65721762503139 5.50600179033987 5.701345495814 5.20060152732714 4.78304814462621 5.00975229678139 4.88381555929453 5.19015887784247 7.96862366562043 5.2865750132956 4.77812297341107 5.12092151505418 5.53668757268478 7.1053106775556 6.28396048291569 6.05100434830062 4.34245559223339 7.06305247799464 6.47326185562201 5.28299980177947 5.07943255530698 2.59979625578436 4.14229331024452 5.49619208521545 6.76715416698425 4.38522121117082 7.3090586589855 3.58546573411103 6.64864185730723 5.68298065016209 5.44712457175927 4.70889602252985 5.06351446635226 8.56237756657782 5.7271321603704 3.78296797290542 4.67693620890435 3.29524616250881 4.62466286293638 6.69306009587845 5.00819030005623 4.8005132944334 6.21962560406283 6.32769775862288 7.58114037234625 7.4618827756196 4.38537597365759 6.96530862830897 7.26595880197148 8.97047039180536 7.75337779403374 5.56829704325481 6.98184777075816 6.74154079577583 9.82182482320128 6.67520848234145 5.90230755275007 6.63996975937452 6.79836621114763 9.18301386127734 6.82730609237817 7.01166908182501 5.96052047502942 4.04946998940355 6.47458980223022 5.19878403319461 6.20768747780669 4.99573322690637 4.39980636206931 7.5634952151439 5.37576603119987 3.81878090537632 6.14076268807754 2.59979625578436 10.805122238749 6.73099770965066 5.56623272084281 6.86675692149219 6.60887437365843 7.79745000843521 6.54312770795733 5.80867124588625 6.24631191546345 5.91239201855374 7.98946941165688 8.41296492837191 8.07138973163911 10.9210753464924 10.199840704336 7.15396860901683 8.2092530412203 5.0335378397951 7.50454401961111 8.89763693981598 7.33938764866971 7.00305462488427 5.86981926398916 10.4889416596301 10.6831762875615 7.72133277864135 8.57564238391603 6.0639832254299 10.0666839339532 7.75945055182417 7.92831097156379 9.14664335115727 4.72333998980526 9.93432080095265 8.99978604279692 7.78539537476372 8.56201399436111 4.96240489356716 8.71726358659523 10.268203312515 7.79318704635521 8.29249635879571 7.23515679983216 6.70893197733518 8.35814464269345 7.58145205090269 10.3407538492911 6.38156152017013 7.56012222880585 8.82086265324472 8.61984322396717 9.06185776117309 5.98139141240454 5.39454166921323 7.18094001209695 5.85800582701216 7.5218303470023 8.05637663643265 5.05886427702617 5.4333938337441 5.64070164410514 8.40063958751092 6.90521535464299 5.15872407048876 7.58270071144434 9.2519374890693 8.85737620773506 6.4443425090241 5.59911728083009 6.71066732841003 7.47348239408025 9.12094933525133 7.51362146562097 5.6010869742537 7.48589653911225 7.09945983493015 7.05703409313902 7.63982064228435 7.3937358043034 6.74965626920441 8.12254833127809 5.27859600798657 7.98563530764477 7.78025748927038 7.72614929805741 8.57247910067171 9.45412544460731 6.48462285132765 5.35650123184362 6.74035755615422 6.33299318212304 8.58182872446796 7.4344021136904 6.57454664462803 6.2529657692906 7.5002910863818 8.13022682415258 7.14040952823829 6.41505623523783 5.79851997924888 6.00536607949656 8.25337390566835 6.55747089603345 6.55280344532117 6.03171143591666 6.28297791613009 10.2652630990888 6.95048655756675 6.43080350711201 6.12326970121141 6.58766042195971 8.16451459052064 5.89350298018464 7.02902676640706 7.13207045289979 5.58969469679882 9.87268861531669 8.32263502626789 6.18003046347517 7.52686182641616 7.46371958597583 9.47662586327662 6.49605401470001 5.14648849850552 8.16743395995858 8.33945934857151 8.59198796218086 8.1696813170693 6.57136296695322 8.90458848436132 6.71967145287511 7.32334981331428 9.52708724069857 8.70864199898934 6.8248351221096 5.81750598172834 9.24046868448805 5.84759496060696 6.05248233797884 8.42063826707705 8.8650228629287 8.51749715133322 7.555288773169 6.01017710096803 7.04796302063334 7.7883850056826 4.96143245681275 9.80520959946619 6.86408713658778 6.01833126676008 7.16356157361572 5.15838826391297 9.65755632039679 6.8902633647555 5.42749098235457 6.63717636162526 6.78633560443523 10.5861825375945 7.5971953802841 7.06655376918961 6.01787720590778 6.30578408845113 7.66380921479906 9.06042377897182 7.79255360324819 9.80728618635786 9.35436965557353 9.10014570468693 7.33576402550419 3.79195208128223 5.70579546464803 5.83366712783551 10.7445057389497 8.25851956298321 7.40429223786412 6.94173677730474 7.24851922714689 10.1153140033307 7.70773112110278 7.9665853626418 6.01100800487902 6.82680394806881 10.5747277815524 6.4548169732769 6.58875205663094 6.45269740265987 6.82297919797625 9.57771371074936 7.93353335689907 7.37286220725957 7.00343719883016 6.84513241128045 10.380634614774 6.75528111876512 7.19657159233986 6.05321295537967 5.71978884824877 7.4181580781036 6.36990041746042 7.14097859565464 6.58315847379655 6.33704709543033 8.80018027220955 7.88730604882852 7.02625653664277 7.30997371005769 7.13957810966593 8.40615547224353 7.71851208446556 5.87499166506198 6.37237298542707 6.75352556992932 10.147214983229 6.78453373142762 8.05317283600563 5.97230030637271 6.77478842229722 9.40891381864378 7.5601995765673 4.87133316523019 6.51715467308331 6.89440507237024 6.96497450574947 7.5819007051175 5.88000158510525 5.85372075336821 5.90087182052436 8.56800391763208 7.44117349789033 7.33676191826436 5.58330802333587 5.50150596013837 8.46350106207751 7.07300575450794 8.72969459688743 6.59347216976923 5.52959012201817 9.40805836849221 7.77178329407655 6.84281554220343 7.24411098619102 8.0782466082904 3.72372014552955 8.30381363894176 8.27362883487465 5.46395808913154 6.71333662516597 6.86715041079727 6.15658507251196 6.54766667047558 3.56431211964338 6.46373360665482 7.77653860367735 8.5102144866499 6.9879420939976 4.41387227501811 6.88996013764799 3.29459327228905 8.78299407915272 7.27823117401745 5.53281530400909 5.77888002445826 4.80799312548674 6.96213828392902 6.08588164494279 5.10541295943916 10.0533770976611 6.85041466008034 8.13215281749109 5.83061414666895 5.40395826580244 9.08014718796744 9.50057543354465 8.47545496374336 5.14745730404464 6.67963050800173 8.74765701887294 8.97737102542402 7.25905882650058 5.97801175358469 5.50374766434308 7.89448521191533 4.3035833598269 7.6164281017457 6.34469216816846 5.88875069678158 9.16482789327605 8.40626222504434 9.60193488919259 6.89304961301218 6.02069832929684 4.69013027837043 5.19590717771011 5.4310706414243 6.49795586661347 5.10315079697793 9.53851884197207 8.33587243518178 8.38576017265322 7.89775998130482 5.823828983185 6.25826341922065 10.6549862782094 8.08453237902943 7.25875518616086 5.72678690855011 7.14661808579626 8.70302934561816 8.67417458052246 6.28457218603625 6.63658603731547 8.01015346625851 8.69277466002824 7.86579917112163 7.14129391259966 5.69634445274513 6.24283041602774 6.83575585519772 4.33633153909807 8.8850411349866 4.4534986438097 8.45456421992195 6.64206826614374 8.57938552347471 7.49272571925432 5.39152870436918 6.6172664774093 3.2328387430116 5.72762626113401 5.76414932986719 5.01336928407186 6.25313061017752 5.053557964967 8.33687348277768 6.33294359436616 5.08775805494544 5.64184742380731 4.8517962889677 6.08842829629388 7.86867862344419 6.22913239943032 4.9801735054275 5.77743562956722 4.70815161200263 7.97602836799818 6.52270881366998 6.69945273430989 4.03947831682694 5.94589423479611 5.3737188868322 4.61344067127885 2.59979625578436 6.04022323634721 4.78299883139774 7.71198269639564 5.2672849866311 3.43056747566856 3.98665573556431 7.75763136446582 6.71932131333379 3.60091484347649 5.76370614463162 6.27078391030705 3.88623625463831 5.80899686461285 3.74273619582067 4.0420947930927 5.07379876184301 6.65102465410539 3.56947890294999 6.37510830760663 5.21357690094647 5.64803072371165 7.18157219507446 4.56428816986309 7.36974391909511 4.10282435775713 4.10197670422742 3.56365075137554 6.29870081508725 5.60100664296321 4.36050489891026 4.95878175749743 5.88967203206127 5.64438364162077 5.31583332484831 3.23953822414247 4.87180778045192 4.37889282972155 7.47467798409694 6.26497647261464 4.44890126692422 9.17095130338172 8.05738638957919 4.87091428312978 5.44887620498863 8.06755561187774 9.28741438399229 6.91938614762018 3.30409561387671 6.48924824687045 3.41956127694051 3.24925207574573 6.20533532725241 7.86672442644618 7.58310907899528 3.96183875186893 8.10081453846967 3.136598296543 9.94638140947222 6.81974869085968 5.02890370927168 4.98918488579732 6.05224655489924 5.35642828054603 7.07391890548907 3.37547122358886 3.64820718768316 4.1199758972853 4.45484909499559 4.48526679165484 4.78384054042836 4.72885385962495 3.78005305080069 7.33157363648101 5.92722267492222 4.76492591503276 4.6021955563058 5.32242920531952 6.05525588713828 2.59979625578436 3.79536033223022 4.91229593659842 3.48793206455015 6.03277747379151 7.90578907623781 4.91301730366834 4.78459327750404 5.06534272460979 2.59979625578436 7.45289630353516 4.02838372931525 3.5393592086075 3.6450638254242 2.59979625578436 3.42558272829161 4.22471582153861 5.31418762602813 5.38183350519565 3.93449173159199 3.48927214962142 7.0948232026809 4.08359351229734 4.34305048996061 4.70616400223102 5.01542836849954 6.28860261940296 3.83516092794187 4.61758077467712 2.59979625578436 6.77490069291693 5.43284111539091 6.81878641586662 4.79587404593374 5.58040772852732 6.73389173748191 6.18438459983246 6.21420164089462 5.17911667561826 3.40116079843692 8.0732120579806 3.61444306553731 4.19808394818094 4.98108160020477 4.0655062384346 4.54521648216476 5.69081951451577 3.5573637628625 7.55701799364223 6.47133609327502 10.1546415811642 6.44169025109628 5.06929446051424 5.78272021639163 4.96593006366991 8.71800406117668 6.13525620728337 5.80234742725336 4.78203029081539 4.51676655978197 2.59979625578436 6.98704820731301 6.85978914220618 2.59979625578436 3.73622950798864 8.08798114939215 9.31083949742535 3.51041138144057 5.85188530565835 5.47761019956042 5.89577084422595 7.42445998882094 6.77936038286271 4.26530609196729 6.70387590821981 5.49766225526165 5.33492435115539 2.59979625578436 8.38220431145839 4.08119865284047 4.44509448050585 7.08382059193302 4.69836497402956 8.21298684160431 4.04723583162002 8.46086350592367 8.04389135554938 4.44578695108437 3.55423144868542 2.59979625578436 7.88566672085807 3.65759140826972 4.65979967297433 2.59979625578436 5.18130982980222 7.54318467692771 5.69663809976066 3.50796474887411 5.64833981120567 4.20043975114315 5.12482382110564
Manes.12G011200.v6.1 10.3004925119896 7.59574592159496 8.12526243280251 5.50643425645673 4.75818152576086 10.0604939260076 7.19089791366599 8.09778908285642 5.18369492985164 4.03643567027412 10.0059436979729 6.63338288499709 7.90505365751736 5.69762393728971 3.87071312468724 10.3032468099081 6.13090596537304 7.90121629220654 5.03206727848914 6.15367299750387 10.7225333533757 7.27422109469979 8.37353147296702 4.34688391558484 5.38578413139065 10.1344983858347 6.944266435944 5.95412265499621 6.13670389468526 4.7709387905149 10.3945403180683 6.85389651396205 8.23253122853457 5.04458812736055 4.31785333932452 11.2004745663285 6.97534794368808 6.90912175951251 8.41235474736339 4.64418644933936 10.6327215840984 6.52020371216563 7.96537514341345 4.66107805167218 4.90472248966492 10.4826956504667 7.27620282750037 7.55269001098786 4.2835147899628 5.00631146867934 10.4575994171199 7.83435224659056 8.20115027537944 3.86749335096064 4.66406729839646 10.9108117197757 7.5603043644983 8.85355660287281 8.72838547195789 5.59683685703249 11.7863908351807 7.96869477801252 8.62897954962771 7.76317804291259 4.34436282076247 10.8318759749652 7.28306489487756 7.58597867077529 4.74105906629924 4.71501438859108 11.0476661278181 8.35119697812685 9.24053784750893 7.33560542960778 7.442576627731 10.7381144664984 7.73474446223549 7.32940951851215 4.54675682381309 4.34097358250456 10.3589660122282 7.19742869952849 6.39191715700323 3.72039019291801 4.67896024049718 9.88837286525194 7.32662389045128 7.44260474243217 4.19957387120869 4.3804254860873 10.7566371806258 7.57054567437367 7.4748776145051 7.47018565043977 7.41062436086895 4.45732658787401 11.0944986552337 8.65155690537987 9.09696557781981 5.34188219104967 3.6528856630646 11.3129783710812 8.92933042850231 9.71336597869505 8.93739569214177 4.93845115761782 11.2035165299806 7.78198830486823 8.18525854043412 4.3335261812886 6.11628096408878 11.4551554560907 7.48070116581057 7.81880197974088 9.24303158571866 7.53553191045773 12.0894358432972 7.09370734579404 8.51470932364092 4.4995448624184 4.93272765836783 11.7310617772459 8.4338282476908 9.0152830394363 6.20759345108541 4.45682179403041 11.1608389088876 9.44107958391911 8.16286547463963 4.78977681543544 3.76867498495514 10.3008395280413 8.16789433968594 9.99684693374045 5.61224829594577 3.90750928558192 10.5442292660876 8.39512865358146 8.50562759050453 4.20856714634907 3.87829270620676 11.4064592874446 7.91552369324636 9.24523014114667 4.06185090899447 4.10289977921789 10.7035922231237 7.43916285577949 9.43015878040447 7.37206839226359 4.49299909182598 11.2735243624999 8.60887209563898 8.99956462695698 4.62575559152732 4.27805878010965 11.0703725689021 8.27424785519036 9.00849881132089 5.10267243431434 5.5991950400535 10.8889414951521 8.06443511784712 8.41683391911178 4.3783892350634 4.94813312882735 9.3961598932469 7.99542631472089 10.9127180497421 5.46875355164175 4.67512102575425 11.2124035447152 8.38569403127639 10.1018729733835 3.47017978033751 3.62206049006046 10.7811661913518 8.00865278388134 9.06182011221797 7.3090586589855 3.58546573411103 11.2858627377616 6.52664909995828 9.39659238941799 3.88584882300178 5.33156649641089 11.839430093576 7.1419399384565 9.2206755799395 3.72261622898737 3.87188620843651 9.6064444291567 10.3205581436459 7.18931197986564 8.12762929012315 4.68319860184755 4.39162222600149 9.87096678422625 7.96092130892907 9.05857030464086 4.74471846055045 4.00736470007236 11.3890973505154 6.50231266053292 8.57314303675674 4.84023062789303 4.38341828359705 10.4922022643313 6.05219459797238 8.38532983429755 5.00813739827765 5.04211938527413 9.50340156574242 6.49843194935811 6.97131259320163 4.33289927786302 4.47928653387605 11.044009163858 8.48250219849128 7.88638035935397 4.91477291215164 3.74469268855702 9.01180519683129 6.6288415946093 8.68930863120158 4.50261313080905 7.38037177451922 10.1233047740939 8.71874719719778 8.48319025852554 4.37379423760543 3.63045880079437 9.46785300899708 7.08265879765694 8.85224370927649 4.12369346514639 4.47143794335781 11.2937913118536 7.14494430919824 8.8511018320399 4.11873753901426 4.50131182707378 11.8510256806873 7.97433089935976 8.3283568810034 3.87050504024574 4.05928310922433 11.7915420906704 7.74493855789663 8.69201215515704 4.74752081330114 5.5122780065911 11.6819961386712 7.85648693509477 8.70422986114344 4.47724523607992 7.75945055182417 11.1024301421351 6.22552354033394 8.97196826143813 4.48842192703161 4.76175826503807 11.485465493697 6.07698425018242 8.3647825147361 3.72918927219567 5.09057338714926 11.6537769707395 7.53475108672239 7.50709144515294 4.2297239823905 3.68464331108315 11.3194349918931 7.88920452338958 8.4181133291568 4.5244737211145 4.16768051692045 8.61984322396717 8.71187951503721 7.78337936613352 8.18020993599711 5.34821551587359 5.03722321135051 10.4972972748141 6.58726414877867 6.35394670178567 5.84413131816428 4.66546249811825 9.97571944164266 7.85390705322195 8.16897712064482 5.16121709737006 5.10752768566148 9.03797738958813 7.00719107129965 7.54954929868601 6.44228365131788 5.7099555074212 11.1892159200779 8.26762705013648 8.60025316746365 6.33831244351686 3.9074884632975 9.62495423605489 7.7513617317079 8.15987289323102 5.43348952677501 5.66161278208814 10.5716460630476 8.13739185470686 8.69131846542552 5.82685914688912 4.84830622714902 8.86860690234784 7.26648399809815 7.38211015020288 4.56881824605895 4.8246547429129 9.24230549560724 7.36888558056712 7.57413241636596 5.7690473622172 5.52175384898088 10.2449501288689 8.13455867737089 8.85516790715243 4.72326834335479 4.33153579693329 11.8453533897642 8.80431919301621 7.56342266980091 5.48725928524527 8.67714131673001 10.5008794448387 7.21586382424683 9.49288624115674 6.3517802949569 5.95444063355125 11.3438223138813 7.69047319969034 8.30897686127248 7.92545680947599 4.34724494473688 10.6674335365608 7.34930698383195 8.70522497976186 5.12892907547685 4.51269475846111 10.2750063747464 8.23801491273543 7.92944040020043 4.62224260266383 4.87414220219852 10.7762767415827 7.66633397232199 8.3821965885525 5.82275108957287 3.70638602740283 10.931419954165 7.22446000865061 8.64348824268294 5.0270955082291 4.37274783277955 10.6275029209694 7.33731503646567 8.29191052877514 5.2549520174847 4.9838667527237 10.5852851217225 7.01782428933544 6.891357617985 4.18505038089978 5.44128353085793 4.45964435927867 11.1375763612128 7.26998446937005 8.36688153837811 4.30718267777344 4.02594597421259 10.9917815787076 4.38329724643296 8.53295482100694 7.93427663180811 3.99884989132693 10.3665691854106 6.85114796389332 7.92842447606896 4.17253446580408 4.4376224502626 11.890856915503 8.81349748416477 7.79255360324819 4.29605643291982 6.85352764800865 10.3784168456551 7.11355049853207 8.18530963424011 3.79411448474121 4.2192194720209 9.91955388282789 7.74908110149609 7.58917124999809 5.25654447849798 3.99741940809082 9.14789855070795 7.45493273523025 7.82726751885933 4.0154694072416 4.09854497638558 10.4993293028483 7.49145620135922 8.93168242610005 4.31987380317055 3.23107304392998 11.2516737340291 8.17470432714911 8.42788128947241 4.06127079942006 3.6456884204348 10.5672798082762 6.44549807238984 7.46000452058284 5.5629265690836 5.62096938956059 12.2027615173549 7.74975040835449 8.59552047727914 3.85403275324275 5.27974587513034 9.06093224232125 7.79961505439631 7.6440105141775 3.73237032599509 4.48026976972743 9.86480261215088 7.91101383969216 7.96601701317633 4.54360484563286 5.13364199356413 10.3491668954085 7.74670245008553 7.91743578750931 4.23734485464685 4.77691364228542 10.1922156669198 7.91867460908056 8.43954588995305 4.7522260291095 7.58794692321037 9.90007054669518 7.33445248940766 8.5136846721653 3.95921013793177 4.11532464408393 11.1357368154264 7.02554291813577 7.29244257362887 3.02191542271198 3.53101584287459 10.4339864947543 5.77989898050171 7.62611734650342 4.30352603909983 4.49994572429035 9.77981762240308 7.71526466782599 8.17826738466227 3.91918525734912 4.16529237871497 9.49977630118024 11.080501056905 8.82150291203426 8.34122119534566 4.73609128175785 4.58787858412211 11.3527463515055 8.72611323810906 7.64629990428329 4.30447193731391 4.39272052798781 11.2092292480608 7.99567045697339 6.79281198948411 4.26167005990108 3.44677671125314 10.8606651594838 7.27823117401745 7.55869374557972 3.8819948567444 4.35718180429058 9.92790519164476 6.20598857790845 8.30563100853505 4.05485792033728 3.79310751526196 9.91591977654869 6.83096726361592 8.12575566019632 4.70334365877446 4.91152568026685 7.78892632351173 7.48777456683475 6.87873870034734 3.79223580108878 4.19394616087251 10.0230453850307 6.78767269768294 7.89644871407884 3.45647939961573 3.6202419437708 10.320513422014 6.79881270594083 8.63348358141058 4.36602478791207 3.52331060492508 10.0755349077159 7.87570823394054 8.16676012623543 3.82616644787739 4.51135776194157 11.0617513431599 7.5600424784589 8.43636038884965 4.12119666419391 3.91656481713282 8.74799849507943 7.04837231091488 6.83802355457939 3.30442840010922 4.37513677180065 10.6051434211143 8.4462557623533 7.36512848987771 3.79652443099544 3.99734253545325 11.1200311414333 7.8522905801283 8.65330758390825 2.59979625578436 5.6951340714605 10.9033055090502 7.25945526452956 8.60627170128794 4.43891467282894 3.47289612489842 10.8100306271393 7.52518952413862 8.33214178586246 3.27177532694313 4.54755158678647 11.0856727380639 7.65845945312528 8.32360450442663 3.57562914998343 3.83773340086992 9.74113078480094 6.93798486380481 8.88813291608509 5.0726799328725 4.54388528810735 10.9685831655394 7.9604655479017 8.21534561507316 3.53847686764951 4.29456170525929 8.81925576550237 9.8824949132875 7.35224593630277 8.0180560361352 5.52491430171508 4.06945102054039 9.69561971313037 8.94654697429173 8.12732744452363 4.9744498255628 4.49013189342373 11.0949808677121 5.90704630658814 8.06241337572046 4.82398625072884 4.58409321107861 11.0642284798426 7.42133336026119 8.24158062190315 6.73143862017922 4.69415097488978 8.81293341424181 7.39110467756223 7.22245630300929 5.25630750776439 5.6438182352062 10.2935216438074 6.56322307104449 7.85026970348477 5.01349682155315 4.62673407569996 11.1780664731222 6.45252301748468 7.71415853667994 4.88162675144335 10.5157444756211 11.5800523045259 7.3180996620916 8.83121660276043 3.68487892531134 7.12537409315121 10.5191736794641 6.68540309237614 8.3209648231767 4.2039632352587 5.49897245472874 10.7310685096915 6.15931574726566 7.19942197620322 6.50962116775281 6.36105241595049 10.4572514165841 6.26497647261464 6.73833591139943 4.22719409016126 6.80288694944725 9.31392550489337 6.72911179729325 7.24880436557835 3.65620036502695 6.13415022286361 7.76015402986494 8.8288929417385 6.49385658913611 4.88869387524017 7.08937430573395 11.0207311803949 7.60232700921783 8.81362253668874 4.85901635599342 4.6491712379868 9.05478653896615 6.34712528516368 9.02460885631995 4.07708038990448 4.45860712069656 10.3106482649052 7.79420821788629 8.37296450815734 6.04260575960441 4.76364417436496 10.3472447541625 8.09857222138719 7.00461806924183 5.0310489611587 5.14515795512716 10.5340500197465 8.26371074147513 8.43840335619308 4.73217908427709 4.5270361832828 9.76643965251032 7.7088603174128 7.42153546528098 4.74190563236757 5.57610842621922 5.50644095076863 10.6427449056029 7.09309853568339 8.57168009156577 4.49464530829864 3.87399547710154 10.9501591804133 7.44405774308154 9.35687405041021 4.57776068839181 3.87462970414381 10.3577378250985 6.6899823211916 7.51413225040604 4.60845679480937 3.55977836462968 11.328147587811 7.15191681098188 7.95655060963495 4.47705761142072 5.0550435268722 11.3284029933731 9.18320328006759 8.93085550825781 5.11075607002139 8.29516526924576 9.27355056276359 7.87915445783295 6.77814428110441 8.52567882990119 4.17830683294313 11.5939273568685 6.93543048860567 8.84522205072366 3.8335430440529 3.95530122265723 10.6844798063836 7.35242460384658 7.30131458605068 4.33657181639478 3.70242088697536 10.7418849773675 8.07130229233999 9.71640311874858 4.88543292755243 4.25153233362284 10.4632422307385 7.87005096724446 8.84096775006765 4.53336521219959 3.97866198404503 11.3000733664981 7.14875025395637 9.08954174129938 4.94685211787918 4.22711414435838 11.1233686956528 7.99270800575767 9.09696895555575 3.95359024936194 4.87539307381977 11.271533600048 8.44912977389776 7.71706295249794 4.19207235009101 4.03464672992125 11.2268825510187 7.86973859640432 7.52143101128567 3.37724948770933 4.33478672800167 11.6647947782036 6.75223204877934 10.1026759840551 3.88894099533287 4.08119865284047 11.9637548315671 8.47628988433527 8.23426782218615 3.20730882339491 3.8655649995876 11.3709513361965 7.64550814374035 8.9990915294811 4.19994745043866 3.6656788033668 10.4615057615611 7.47371144343668 8.95967361344137 5.81889222830739 5.68739346904197 10.6730646052597 6.43336366021745 8.62329827779463 3.54902121927956 3.70772987377929 6.86976616689893
Manes.12G011300.v6.1 6.29820467540688 6.22116288352546 5.19781390985655 5.14872769482262 5.00464996284367 6.52067349773916 6.24793313720745 5.38018260752825 5.45039079123446 4.99318443078774 6.07747111593206 5.67473268929791 5.52726908981943 5.5047903944807 5.64434748239438 6.70932073293423 6.26501543221859 5.5534563323451 5.15066808668031 4.85754408369782 6.88921269465313 6.42125174269176 5.81818801721595 5.92021806314691 5.68882192983318 5.66380974727979 5.06515085146586 5.42915965124506 5.78086160083671 4.90195430693473 6.24334539005217 6.28686493272522 5.95632255644974 5.58541575856802 5.22863845664273 6.62461237248605 5.87293109957777 5.81140061669263 5.86913192893121 5.88362646969828 6.38959229204927 5.91033776524296 6.4864571710894 6.04223905389013 4.90472248966492 6.3409581036862 4.85603281618567 4.95326520459424 4.83128654064695 4.04532955057391 5.86986205018651 5.30117824081142 5.81961853439234 5.06520792758685 3.79492487585658 5.64741844068007 5.40174252786623 5.23457856781314 5.22047165238079 4.60863915341142 6.86475140162077 5.3243735459657 4.8575761117629 5.50880681331723 3.81291009417644 6.88904572248345 5.44872924804385 5.07987846411636 5.16545147509283 4.85724506136758 6.4006977734273 5.80135125714364 5.7308798036939 4.68113159220027 5.37935167739317 6.70639541653829 5.86606094827672 5.56966803677235 5.59703279217225 4.70197097423015 5.83682081656581 6.12056568323936 4.92862203270793 4.56331189115544 3.97849953507637 6.65716293410653 5.63230914539608 4.52298131002106 5.0053964804845 5.16562150954302 7.23621797604222 5.62922377652502 5.42355244046568 5.0935671432934 6.50522654805199 5.60881755273043 5.94592962045691 6.77406430928113 6.00775117532724 5.04506388559378 5.37937049668787 6.08609760753626 5.24281797996119 6.46486886703386 5.12862405186618 5.36577876104391 5.91762816584523 5.51616717666133 4.99323443083323 4.7192240701269 4.30547972284451 6.56326003658192 5.26890785874346 5.37123592477877 7.41172583796575 3.91825195276001 5.36223143979426 5.36239779893747 5.41035710798986 5.63715312357101 4.62341780957912 6.73842108025905 5.13678839104125 4.66489414993974 4.996190419677 4.77653783786101 6.89302545260415 5.97838701843091 4.38748088629711 6.01828357594148 4.11772764401266 5.05394313225289 4.6897793065555 5.15943631410579 4.96164833030015 4.67902625128729 5.55648998501391 5.34367698367161 4.89733830234908 4.97127120821473 5.4976293942136 6.61587377712166 5.30029958368185 5.72914802731123 4.38603892073925 4.92344903699523 5.38160259758185 5.2476952411486 5.89475087523807 2.59979625578436 4.49299909182598 6.92225361258949 4.60988650589247 5.85625482996589 4.90542008991747 4.83404244853944 5.45197565868456 5.00183680938627 4.94668272365757 4.52059564269678 5.14988477498699 6.39497510899224 5.62514272158887 6.00398281159725 5.31010274540047 4.78324916144624 6.17721055604086 5.85493982871826 6.05100434830062 4.74782748978161 6.24874554475315 5.75018798806663 5.42988640602174 5.67981355131047 4.44691280842032 4.83840388187777 6.00380663130794 5.29133354953318 5.21379228284297 7.3090586589855 4.80572824942441 6.53645051492729 4.84119820392975 5.67348529150646 5.00320916238249 5.06351446635226 8.01595704957697 5.75951070200304 6.18655039592913 5.64382903782321 4.95634211043092 5.52778229675873 6.30205112960247 5.6706645872522 6.6398183876158 6.04957615019107 5.38116425806136 7.00139253688951 6.03508313286623 6.01626210509908 5.51166167011575 6.27050375223662 6.95168619442282 6.13976563204552 6.68368574714936 6.45229586063103 6.17057412973115 7.41669727903117 6.22887330566455 6.33254043401552 6.54451788766184 5.6142411039817 5.80769408920015 6.43165175836198 4.80612664092285 5.27656904711149 4.79730947084849 7.88256563610795 6.24123085030961 5.53813423179589 5.27832025761388 4.70801214337109 5.84296533870463 6.26783721936978 5.60756207075374 5.74279334888452 7.10391456646029 5.44392022612647 4.72669514704258 5.83746477627495 5.60045451128148 5.90511831017497 6.84602309201534 6.33169409504138 6.16241466507888 6.1982273299832 5.81989641546138 6.16237552355007 6.89065587605486 5.85528855486473 5.20560931798438 7.8743923708782 7.83034152513223 6.12893312408528 5.21310234791391 6.79772243955499 5.49395897044114 7.28931342504261 5.85155206029653 5.45485235079951 6.5142267404333 8.1746552666393 4.16341129940291 5.41151518731975 4.9899986014507 5.14865086198736 2.59979625578436 6.12425587382195 6.87205197407889 4.97925181696445 5.36210912197921 6.96031823014256 7.1697690241354 5.95665405667309 6.16251806692272 5.00384096128361 7.02435676285186 7.12030671677603 6.97197085868226 5.71684283150024 7.30405897699907 4.50591998923623 6.21211424780268 6.96795035847825 5.84148781470942 5.94193367567297 7.38655645060185 6.23259248789457 7.66034782877431 6.4288026990483 5.99180636442177 6.78726405803279 5.31010783554785 8.34432629177444 6.0344677279567 4.43138314784178 6.51064459197961 5.15355067941087 6.83320356564063 5.72612936911945 6.18371872640836 7.11327351411551 7.14089370570416 7.22098583885938 5.87567402555822 5.75956549932326 5.80050009712347 5.60776873345476 7.86479867713419 7.52516348206048 5.54381135537093 7.01004149992636 6.07801301159335 7.44320753699048 6.80309982019146 5.95773165612126 5.62541411691944 5.27155570429393 6.41613145099044 5.90223048599521 5.65825668898224 6.897944602888 7.77826297145701 7.5091363253878 6.04283203044643 5.56335438138025 6.27493220649043 4.98917372712665 7.42510863389398 6.13093596669657 5.67528236865665 6.31469822477183 5.42353638131 7.75110946494425 6.0430406920176 5.57026919608559 4.8029730067434 6.41709518058067 6.39986224471413 5.59472122444153 4.4911879635743 4.83255285312567 6.28297791613009 5.86944053266336 5.43404383360753 5.9086062631748 4.80632969274538 4.42103653890399 7.87009897587318 5.05303614316101 5.31495005463904 4.54807081784639 5.07084018018485 7.66864366698806 6.9341807175374 6.75938526429114 6.4442474725813 5.84542429938417 7.2514610229898 5.43304317694707 6.50976569743387 6.67769087684254 6.94817501738078 7.01739555885584 6.36875414805516 6.25261596625018 6.76386505977395 6.5849548338729 7.7219384853862 7.1706046777293 5.67984771474498 5.60964191010555 5.48240696262063 7.17183645840402 6.64546587665765 6.2485259240427 6.74361241756489 6.72782040203459 7.25143829960354 6.18611714041053 5.83838542837413 6.10855971115007 6.26459514373479 5.15522865932122 6.75409604990951 5.27404509741531 5.68929709180647 5.85456463315596 5.3836695447081 6.08517875738444 6.00181124859579 5.15795438432503 5.58296908196156 4.51340299503785 6.38894773770711 5.6119705447914 5.27810732255236 5.45505321511901 4.65619413932984 6.6252407589804 7.08855091972061 5.53260901940399 6.57218422861751 5.45063570736461 7.88802869854156 2.59979625578436 5.51530478456251 5.18170475630611 5.23383601329725 6.47140807564392 6.46753316234205 4.74240576037484 6.03770029039887 5.10516304335826 7.09167170304362 5.87870716504781 5.78603566495247 6.06352096147691 6.10449042050228 7.13959476947637 5.68416272193363 6.08583195817186 5.78268136027548 5.45003087712795 6.32044088414043 5.22416026594534 5.09904619471426 4.59364027235975 3.76313931055706 6.41082545261714 6.15010154095371 5.74253109659355 4.69085571287663 5.35064241642627 7.50570446927499 5.4575618058491 5.26017422195698 5.04257510121997 6.80517230038722 6.23163102562106 5.71444941077932 5.87443532410078 6.74760058061945 5.32065698494063 7.11842716271233 5.97507794428715 4.90267125748655 4.76531038673658 5.08865159436759 7.61048571929551 5.61847746784747 5.88696543069844 5.46920982464254 5.4074470922214 7.12444969595831 6.17808638695037 6.39191430439956 5.98530007921788 2.59979625578436 6.42979494615127 6.05855778863984 5.68826233577595 6.2131188467134 4.27712069169116 7.01722342094024 5.93713084179442 5.87538732669708 5.77705439114815 3.81677662848967 7.16816608519609 5.44911630249045 5.33375863677632 5.80014276739357 4.82046107892288 6.30911358121446 5.92617332009256 5.08431853959687 5.42947198554766 4.86895165137084 5.23839622344583 7.03933385995275 5.42088932038659 4.75115275029401 5.66633511540824 5.58889439150003 6.89705464318224 6.32268709062404 6.14270291779224 4.93088696457856 5.97554889915022 5.83060471621973 5.3321159832687 4.998504440563 5.14208962491094 4.80801168131959 6.77395451623774 2.59979625578436 5.43554283881516 4.97274745738078 5.14242431746566 6.70881111346154 5.93737665303443 6.74220601772446 6.9166070303133 6.29227759674988 6.30996005001138 6.62088895288657 6.33883971522413 7.12272460432579 7.77359812559022 5.52966567723615 6.6913778948984 6.08960672739393 6.30116513075805 7.62162570377021 6.55466703203239 5.44162663401077 6.06230440521352 6.91174522213044 5.42226691255993 5.90515297254211 6.37329692183811 6.11930201177809 7.79322934547765 6.73971959965185 6.98313861366563 6.30916491455007 5.46011610810162 5.41460432898351 5.15709295718903 6.69825399129084 5.90019482047939 5.4873041265573 5.56192749326549 6.73417767212339 5.31935629366942 6.15259922013142 5.63990877257449 7.38184266354405 7.22046992872092 6.42674239947644 6.4815502562276 4.95470876687911 7.19968026833215 7.11798753321628 7.42947474775063 5.27295201221453 6.28851547256003 7.30054923487671 7.07915309999579 7.12906840935479 6.11857651494464 6.07429351945353 5.86453295064645 6.61695023581642 6.82943902528354 7.29013179882632 6.12257931119545 6.92634356985425 6.67880436242919 7.39790654042686 6.49093675993103 6.63847597411727 5.69335040466583 5.58877263504903 6.30550067994162 6.20328766131054 6.17462976340861 5.0726799328725 5.76792417592429 6.78975868927822 6.51724641308035 5.98764079904375 6.00107391151267 6.02038058294734 5.53475888506831 6.35829467633199 5.91192485199006 5.12489302650592 5.48988356342897 4.60411684613702 5.57365317858872 4.74399541057762 5.05019430775071 5.46149775455693 3.63668053393566 6.13487413070041 5.72785651276696 5.1320405057549 6.15178628091055 5.48502594512871 6.55019632758636 6.1151778014789 5.4480632377976 3.46894726186611 5.10154295957484 6.02768749976892 4.80882801883897 5.61382764665572 4.71916761286226 4.63221355153697 5.9772045518766 5.01630630972363 4.93861250058068 6.36249567866991 5.74535796617844 5.47472591435896 5.48177531254079 6.17970038756869 5.64803072371165 6.79564439762292 6.13950463801686 5.33090477994849 4.64676654271707 4.84892619904114 4.33097638437101 6.89340786024704 5.54651316427796 4.85356280383392 4.70771268195428 5.09465153705983 5.67928296288806 5.43886114405821 5.19234900752421 6.11112948220551 4.23913379881278 6.28185465911939 6.26497647261464 4.57795743919968 6.41928311096725 7.10716214377287 5.46618679281912 5.1822652209339 4.37095779267345 6.35587030658969 5.23227659958314 5.71941279321828 6.48924824687045 4.85543920423755 4.82361617694618 2.59979625578436 5.45077483181779 6.61184435544818 4.82141278303973 5.85101477511383 4.88550057376193 6.0718168977951 6.43206342558531 5.45147283072295 5.46652188828624 5.49023107839197 6.10579300108313 5.20236288817359 5.02389805515512 5.03308645747029 4.39453903412628 5.74248811412561 5.37736806286545 4.41480218225622 5.66813901882745 4.72573132316532 7.68563316132458 6.08864149222504 5.08859045670934 6.05048065840901 5.27541469028703 6.75028353051035 2.59979625578436 4.51445717335122 5.83546196155505 5.84093606702644 5.8175137006661 6.08145326914298 5.39254535624365 4.72745302732572 4.82552023336473 3.78461529775044 6.64774630511187 5.9547619402227 5.40351758229077 5.1712413465555 4.96079839691893 5.96716602660495 6.119633212859 5.61030574802924 4.41093093049151 4.3784707615664 5.22106768352883 4.77088123737724 4.30462800738307 5.19084245155154 4.22559514689609 6.24235831607466 5.7208041087005 5.50547509917202 5.07274495252105 2.59979625578436 6.86750138451346 5.43284111539091 4.20728187979744 6.314152850383 5.46680709007916 5.77999703643126 5.05875865010057 5.80265552002813 5.46807202411573 4.64669143697385 6.14063626425442 4.52509097644842 5.8115309266041 4.90045275256763 4.43099452516573 4.97412803170462 4.67295604019629 5.38245742386121 6.74467701646183 4.96863573485081 6.29100620087806 5.56945452697477 5.25126326157818 4.18011297773721 5.56002276261707 5.62914094864584 4.68096698377112 4.50563647725415 4.90752851231112 4.69686522852663 5.71456915440968 5.41119252074384 5.05209524644162 4.26571130807168 4.22831707135239 6.89593210124229 4.97770195845779 4.68205104553335 4.70823239776002 5.40414706376904 5.49878087642969 5.0954583952707 4.2567115563102 5.1843397965818 5.17988952273905 5.72578106521106 5.00571738402092 5.61088024143791 5.24973414732464 5.67010715440641 5.70776282234416 5.22741952990793 3.85111346624644 5.26456000959114 5.62969663294539 6.04275007502656 5.80539452863308 5.25891214787216 4.51729558238497 3.95677709554983 6.22024778079253 5.96925424868159 4.81405465532834 6.59103105883897 5.11538664928347 5.90599471650108 4.19753653851908 4.57419527716922 5.06473277540697 3.89884175756678 5.22603042824775
Manes.12G011400.v6.1 3.79581891214945 4.12294770149171 4.09111917947771 3.94796231805775 3.84804716680082 4.27229966089844 4.02736728603004 4.29318702333531 4.57268950638948 3.73003826736833 4.61228656791316 4.08397666626976 4.23839587352944 3.44305187794855 3.67292777971638 4.02741953149189 3.97442481880855 2.59979625578436 4.40967754955672 3.89014654444277 3.80048506553678 4.45498256522445 3.86806484188898 4.61820662366216 4.44561755771044 4.65658363112381 3.7059866091091 4.3345954139311 4.6971799235988 3.95820998154749 4.32541960922254 4.10758410181633 4.53470872863372 3.89658382523521 4.08643227781096 4.0527803973879 3.83362333230266 3.21447733758373 3.91152548879852 4.40258515722602 4.20225093131504 4.15098203347303 4.19564579909757 4.99408348520247 4.60766517298189 3.77766567635179 3.52617709414591 3.81420554761704 3.6503607964152 3.73724134059584 4.34549377822297 4.3149817465943 4.11879301316562 4.24128925464556 3.58452961246909 3.9304637893889 4.00329824664366 4.22781439867361 4.23986962572266 3.66311783781629 4.25893962351384 3.35463609942184 4.13680311152607 2.59979625578436 3.38028800220858 4.30833757673067 4.22783267513302 4.00432392223144 3.84431852604002 3.52675278103515 4.4879102926475 3.8668276827447 4.79772477959598 2.59979625578436 2.59979625578436 3.93968309198113 4.7499190954042 3.93888509688516 4.80227802109629 3.60487272425572 4.22120669152832 3.83640379821994 4.47188748511223 3.47624966748319 3.59250871737335 4.61597709866751 4.36862933646404 4.24076156757995 3.82491009826567 3.64232470964442 4.24359201923796 3.67786292960522 4.22071148948771 3.46289563222322 2.59979625578436 3.95546315689167 4.20152180799042 3.89168266438333 4.93132951303246 4.21823166674044 4.71444805408611 4.9781593334711 3.71636582594103 4.29758426824108 2.59979625578436 4.16790133497031 4.26502555843134 4.37017741638405 3.60369213990576 3.86035663684186 4.24507281774653 3.16467000805317 4.15371096450366 4.76670212118042 5.67228931414433 2.59979625578436 4.34194775590009 4.24311995113987 4.47209484477938 2.59979625578436 3.56284251907067 4.48992006147171 4.30446576274559 3.79545278377254 4.38069208112977 5.14500535281524 3.64047583210619 4.43440440610159 4.38748088629711 4.32595690601084 4.11772764401266 4.18391418333489 3.52935196132226 4.38748032466568 3.57679875354605 4.22400499039403 3.97662905774102 4.41528649467386 3.73346683831576 5.17650374619948 4.06152915887893 4.3340106588268 4.34692886030907 5.17287333393459 4.54545822300715 3.57533447128517 3.71494525715551 4.05507059882397 5.03097787084756 4.9128248976036 4.08526611010474 3.73412781064583 4.30013684981934 4.18708221675907 3.98407844717818 4.38143029808954 3.88410418424711 3.2043609590842 4.2322767231407 4.4109233786961 3.96650269055816 4.27464756744139 3.97169743679545 4.57954258934182 4.04855109287913 4.43202368606397 3.78663384676346 4.04680098673613 2.59979625578436 4.28099621270788 4.33729279121815 3.77348118255699 4.03703509863241 4.25185322189115 3.71277016407694 4.45066987609085 4.3703678550789 4.15658658115222 4.27444155725494 2.59979625578436 4.36726369232355 4.68061816413026 4.59103542277005 4.41514787481182 4.15164890284874 4.20416061700477 4.38168438001584 4.80850794035677 3.98543193245573 4.42233986443056 4.60003004530314 4.11252522245328 4.22648295032079 3.74313883194286 4.62427125202372 4.76675367797958 3.94485626633969 3.88416189838781 4.89104325872169 4.68619251656654 3.45430755514463 4.29388025123989 5.03680013439831 4.73607319611786 4.72404247348023 5.77617968868379 4.9995693051062 4.3842826889467 4.52813866141475 4.69492232077348 5.10323479579914 4.35890466139033 4.73225623988062 4.06252117187682 3.83666295095041 4.07365571700846 4.12146860080129 4.29141767882129 3.77728265014896 4.02242680552149 4.41160586556749 3.74469268855702 4.48692404143099 4.41280065853141 3.97125260143775 4.50261313080905 2.59979625578436 4.22027045302236 2.59979625578436 4.28272336036052 4.41467451740912 4.36983506903142 4.70249262359692 4.86472495448254 4.60475170666954 4.1987481099324 4.28452221196526 5.26847612119035 4.10898905095763 5.31306849356792 4.93349314334991 4.56891313494537 5.33781902370831 3.53774756331253 4.58006363993332 4.47037920120321 3.95859603214403 4.42246626272989 4.10097326528445 4.79241552692996 3.35413872164702 4.9570399078671 4.2493057786798 4.0645907902842 4.63565562135954 4.63234578791599 2.59979625578436 5.27516317619886 4.44974548446327 5.02501335280427 5.12900274370436 3.55007708352618 4.53086956876037 4.39857995621309 4.63253656182687 4.47210854101852 4.14787459964064 4.39688479294057 4.78867555971867 4.65985419119319 4.12687844200097 3.57449242583284 4.62784417624008 5.06776860839809 4.50987257685701 3.63936309198249 4.16768051692045 6.23259248789457 6.77055656529803 4.21326796921333 4.42041546236842 4.69391393473382 4.57733631346419 4.36290914721157 5.11350091678415 4.1256393603863 5.74156654629602 4.93176466354794 4.75822626003889 4.16884637610047 4.72781320183809 4.08016425167388 5.43029679595965 5.04538866941889 4.90447050252825 4.8203083577575 5.23693236272318 5.13195418360883 4.69610090170259 4.86754383751462 4.67553616607675 4.33603174269314 4.49085933145692 4.15192236930727 5.07232235407303 5.04524722665974 4.85726295165965 5.79666832966979 4.53658622270278 4.16862252676369 4.9791389371479 4.97157647892654 4.26211515479734 4.59588481522593 4.33540432563976 4.12552062837862 4.75244253613716 5.2679291697343 4.75534386709362 5.42305907264799 4.2089935992041 5.23498166234274 5.16291835047948 4.76246584854019 4.83223615492475 4.38436750287391 4.0962268472372 4.38566084144501 4.74421659201787 4.04753412704949 5.13239381354223 4.24956879698309 6.28297791613009 5.13743083605941 5.14460140658828 5.3152862950004 3.97556743876879 4.11671170841705 4.06713649984956 4.50249959460932 4.5587295222018 2.59979625578436 5.21168814421686 3.84804290290565 4.59513735238943 5.21848179092419 4.51323757146054 4.71584763861738 4.94015059191711 4.70258545404062 4.45801125212273 4.52688253128094 4.61256879222438 4.41263823865059 5.35013334644808 4.92433137860583 5.67874015771036 4.39114898500398 4.58432861564788 4.41567923007383 4.97115007178819 4.92421423407261 3.9555737705207 4.30704482728096 4.76757579167333 4.41711532690442 5.09152882421843 4.55996430124973 4.54900877955604 4.97037484671068 4.15141850794779 5.14331527086469 4.89003432455684 4.23534228190486 5.20492721697171 4.75213555931616 4.06200053654659 4.25496845764982 4.61713812446017 4.60466960328336 4.2432595318023 4.40068716848437 4.71888194549579 4.34549056655823 5.14414245539503 4.97398151915739 4.46944764362324 4.42916380657147 4.91070190129766 4.70104077609791 4.06957312268333 2.59979625578436 4.46329378747734 2.59979625578436 4.89260392446196 4.4569336025263 4.43921065544611 4.40477619906895 4.53951708861522 5.03685443832671 4.72022700403609 4.09528268470874 4.34224166347073 3.99741940809082 3.9495082912954 4.71233516362033 5.03853133887887 4.53481684454607 5.05618078344838 4.67342448431519 4.29149192570018 5.11468604935188 4.60514702937736 4.95355550559315 4.46253983676646 4.36026219242383 4.60919753914094 5.02978518139039 4.46661773303878 5.52643126513507 4.77709451585057 4.48480630481063 5.30587876897452 4.60732193948189 5.12179975774463 4.93134399700765 5.83560379038634 4.58537103009636 4.31111376589282 4.71219272934285 5.22879399339238 5.11466786998796 4.76304865248666 5.40158401428892 4.65983594743976 4.32017607840198 4.97170202855149 4.95473541638906 5.04211456952476 4.47701274241221 4.98600600090211 5.1254989555152 4.30920160203554 5.8904685088081 4.97738423128662 5.51632746059727 4.56793038002325 4.23299323003454 4.44031529644625 4.53476030246293 4.93516478367795 5.14736363452148 4.87826982219264 3.99300302654404 5.57786704513244 5.77831630888567 5.72624726538264 4.49270736536218 4.37968767090726 4.46409154789629 4.65304966011235 4.41406804873594 4.78945402786499 4.73671092517855 4.31781713565276 4.21181239857201 4.39634645567766 4.41024552649794 5.05783514577477 4.42904062107527 4.21915361101809 4.86506027282208 4.04097565958964 5.07713163057414 4.18376659517731 4.16121752902877 4.29276956575979 4.21584791522146 4.35137419938956 4.25208799191021 4.67227768416133 4.25546188023517 3.65031655402159 5.14208962491094 4.02882716441506 4.34168363524065 2.59979625578436 3.97374832470189 4.361798371154 3.83118067244782 5.26575659031181 4.11432150320208 4.44792523144756 4.95709800326998 4.08602949628016 4.22952240881057 4.32762918515528 4.45937510635541 4.585886737021 4.39510104592259 4.73283528156624 4.15870912835935 4.69071123822399 4.90136801628777 4.51037076857819 3.68243911328029 4.13239208286991 4.1379321892826 3.96759200043327 4.0947811449798 3.9229274409597 4.0313107325907 4.62801558041624 4.49065838095658 3.8853051968383 4.65426473288279 4.03079440494347 4.59216217699274 4.69013027837043 3.56844582822542 4.44412585400542 4.41974998799652 4.12150744358961 4.73209038987608 4.47187155782771 4.55675022863163 4.17611047648299 4.15986970114443 4.47733489826703 4.00694938209418 4.43604356836169 4.56489356916729 3.66545625792225 4.32205665317129 4.64375245766552 4.09154230320106 4.38370527221215 5.00949224481675 5.34295555238975 4.41397246034523 4.54614537330526 4.85275002433337 4.32125824653768 4.66683842631845 4.12579064229111 4.67402079306695 4.7749374393983 4.33936876840666 5.01864171317875 4.48965681124045 5.31097958012828 4.89042756852746 4.40395553544935 4.99350654356429 4.56157025870542 4.16300874332527 5.12139076791944 3.9983120469347 5.60081711081672 4.35129425269956 4.06582935493575 4.64063799281514 4.20379530305536 4.48854455701838 3.7849126878936 4.06374860045291 3.6259675130652 3.91659645168202 4.02763515929962 4.03488729572336 4.2987232311431 4.26954800455055 4.74399541057762 4.04765200017614 3.63802504669685 3.20691983770591 4.46014204632433 3.36204250988082 3.98141560807269 4.72708823069925 3.46235777925282 3.23796702278507 3.98980219585066 4.07279458593754 4.06437485354539 2.59979625578436 3.55447539391392 3.60091484347649 3.58478682437396 4.52456990159433 4.36733283882087 4.86588135914757 3.9829196369176 4.62143290206939 5.18689960656346 4.03322107445089 3.71287232000139 4.86145621562881 4.2578502379152 4.61943289449753 4.09899535301805 3.45273288614406 3.96086861109062 3.72457378252218 4.64568510917867 3.93970521812855 3.6755733418522 4.51790326001215 4.89392208204879 3.97395710301078 3.99925688339375 4.21709244176099 3.52897576788513 4.16614721288995 4.45659818115774 3.66867578689213 4.26140279974918 2.59979625578436 3.71406426675766 4.47587490570036 3.93208784448111 5.01269603992952 3.57544781452639 3.95414086578989 3.81116212660665 4.28025371874054 4.36882737442123 2.59979625578436 4.5630059322309 4.68289342987098 5.72440515974775 4.14418559413127 4.84957687518996 3.34680674814643 3.64182534636077 3.97552786464507 5.28639394104564 4.16450093566616 2.59979625578436 3.89214745174932 3.57609868205969 4.77087045326124 4.16102859088473 3.84296024738036 4.20940469259336 2.59979625578436 4.50820898906865 4.08771472087002 4.11133455544258 5.61018957478311 4.45158261364187 3.24766064870577 4.21606701214564 3.95406656761989 4.17001002083926 4.00942744569759 4.62131747630158 2.59979625578436 4.08875628188741 3.84486432845572 4.36562219065519 4.33533653699186 4.33715928327187 3.92586272002995 4.18909740301459 3.92413616999576 3.95617035354202 4.07078304242937 3.44650063410331 4.04994435637794 3.86703329578952 4.07823655043242 4.81594940941715 3.77751581381514 3.95092775944155 4.35620215271239 4.14618106881104 3.83925168300536 3.38404745483947 3.86855701407901 2.59979625578436 3.35723464221939 4.53740650345532 5.23872947033017 3.69629454725102 3.66836007527516 2.59979625578436 5.13786176243725 2.59979625578436 3.89359831116327 2.59979625578436 4.32805578955518 4.14780567910108 4.59596409757218 4.50327051380476 5.04397635242479 4.45711682113894 3.21892146666363 3.61444306553731 3.96879726525581 4.27002598387198 4.18209959902083 3.52149089330638 3.94327878085016 3.821954160054 2.59979625578436 4.57671970925237 4.8261813326352 4.66837550367895 4.43984453998522 4.18011297773721 4.09991899527981 4.83922577110168 4.61052090343019 4.41449167308336 4.37170956636546 4.14217509733931 3.37365795353155 4.28889692906603 4.92131711846229 4.0401770088607 3.53538582533427 3.96853226365512 4.55722629693685 4.43703992515769 3.8118110995591 4.6059839963845 4.44195239294302 3.89918274348928 3.94603022704439 4.40682532679928 4.01173626267249 4.21862218544281 3.74177503548414 2.59979625578436 4.58737275720503 3.91808341771681 4.44509448050585 3.58273082408704 4.14335558202267 4.03854513884636 3.64382940224356 3.8356080573271 4.44414003831348 4.07785618513684 3.92702060530145 4.75037316753336 4.39978196547875 3.81273639985045 4.52152156582554 3.90291938238005 2.59979625578436 4.2086986644918 4.13537756036704 4.12663141229212 3.65652674798494 4.0599222907504 4.33328489319885
Manes.12G011500.v6.1 10.6790771751428 11.636134587118 10.1524772063778 12.3052053651336 12.2151531762733 10.2198256516158 12.3357185378085 10.2570075045223 12.4813515026232 12.6703306508872 9.97004608426341 12.3948469867076 10.6886425922187 13.126340277007 12.7292020404653 10.1976328855818 12.2233926769715 11.1510663377885 12.1511865716422 11.939076235524 10.3510839976704 12.3369052336777 10.5479484997719 12.1056776994752 12.0930732491703 10.4428040736089 12.2069971218212 11.0562758945205 11.9408913511064 11.2346653928886 10.5528550689003 11.3511469719475 10.3328076215125 12.3620687895827 12.0675873838845 9.85668663122518 12.2952541130336 10.4759632407129 11.3285698911242 11.5341985930173 10.0516238348047 12.112054343171 10.3054305236831 12.5077653759859 12.1633426263508 9.58077675527369 11.9339141027791 10.7361187926261 12.30802259967 12.6642107590441 9.3760232719753 11.5749607287311 9.35584867472798 12.3889457469082 12.0630756659768 10.1151182430333 11.5515708860971 10.2250751650404 11.6214979693939 12.5140711539976 11.0642929735719 12.2202670461958 11.2664390029519 11.2735559645313 12.8132565328739 9.94724724282869 12.2188955613853 10.5480674587961 12.0573618063142 12.8496258335459 8.81703921392569 11.1755886624559 10.5389613267759 11.9466576483264 11.6630442401461 9.63818940092533 11.8376861109007 10.4060839426377 12.9535874733529 12.374633477512 10.2612095454293 11.8713880681933 10.4545020354269 12.514290872166 11.8534696583142 9.54352021680975 11.9205034092135 10.8888994990021 12.9134147391925 13.2507928414414 9.87540567731505 11.8875760204684 10.813799788342 13.1340918527797 11.7205251933728 12.4894253981157 9.91701104847942 12.841875115478 9.2684760711843 12.9339414559145 13.0500253782393 9.16697752177703 12.1084588170237 9.48883425071322 12.0431465771964 11.9244648391564 9.3244104399834 12.3755820733168 10.7032347766987 12.9167333634886 12.1984919416606 9.89400996568668 12.9983418499471 10.92332447194 12.3439188539267 12.3057757499457 9.60192702616884 12.0018933574515 10.1556914791647 11.9981568058283 12.0771788923494 9.62102194974849 12.1825999895216 11.3390313182487 12.8896039430071 12.1157583411177 10.2574903664558 12.4602919925629 11.2218533705705 13.5003444903306 12.5277546621019 10.0738135221777 11.65601501676 10.6905654231244 12.1449481852085 13.3830435758482 10.4540418635033 12.9370883903685 10.3869654608929 12.9748919857554 12.3192146401952 9.61763610991515 12.0801557509794 8.91788472754348 13.4659486098887 13.225230524479 9.70085102808953 12.1308142560746 8.63398780772835 12.3867109472779 12.9660120398658 9.30235038894546 13.0390091450009 9.67168514592116 13.0663036585292 12.1192538661664 9.74566896695891 12.7892701060399 10.2695439534733 13.0562927259233 12.054065755947 9.97126832791239 12.3825567240968 9.39135864040556 12.9720242580722 12.4495372954425 10.1496651799377 12.1820891424435 12.0074176771472 13.4348994986243 13.3901158908957 11.0706296532672 12.2309769852066 8.87280747017495 13.2861072615092 13.053832303934 10.8987240939354 12.1406125745682 10.5826563926489 11.4507782216667 12.3781206424217 9.55186092512223 12.2570821266403 10.5366080788754 13.3306996082195 12.0793011136609 9.10482294267804 12.0108863297632 9.72272198663806 11.9499737586105 13.3981131095666 9.15932446437748 10.2176554326338 11.7768333617284 9.86407083221167 11.9429185446761 12.5488460157191 9.8550704281539 11.1918684824199 10.0599507437474 12.1296277139523 11.0502925883916 9.70344097006732 11.6030018124641 9.39075261216044 11.9442195077925 12.2273247279222 10.0804088084303 12.2803890843336 8.71846723045246 12.133644070554 11.8937816731745 10.2059851381077 12.1772031504607 10.4360381453009 11.6256486924587 10.9042383139683 10.2461455523866 12.2441429468827 10.711866278009 11.0381782798209 11.2052604488184 10.2971980173786 12.0929138721522 9.24395418026749 11.43026848718 11.5737985189603 9.46757620039565 12.2973793860532 10.0871846560365 12.7866791371118 11.6740039567073 10.0789116389996 11.5021704971474 10.0784414352873 12.7977168736107 12.4676899495371 8.72692385546579 12.029295830999 9.2776427390938 11.6105668647704 11.213476520001 8.11368293079959 12.06723429293 10.1824765796039 11.97261065967 12.2850591660808 8.49453562909912 11.0627321241527 10.2050423133973 11.9959466184252 10.7824898896098 9.55368883481437 11.6670532630546 10.6673279691602 11.7145538255619 11.6627994165257 9.07020129117692 11.6732328014848 9.87852431082418 10.9972167905864 11.0434781208306 9.14653083171706 11.0539764517433 10.1603564658319 11.9617232762433 11.7647577281055 9.5252134456479 12.1673986428931 10.4016845046521 13.2348325133865 11.1944573990432 9.25440176321587 11.1614532115206 10.0978727706591 11.4913122780109 11.9815979002516 11.9717106147747 9.88594406555534 11.7584794276284 9.32048333239219 12.2830581526068 11.9229305731273 9.08475333979744 12.1614879625656 10.1950887037644 12.0674318649649 12.1659789680563 9.30055666976104 11.4373069736562 9.55807486166118 12.7344506803893 12.686424524006 9.93905419188384 12.15400294815 9.41297013678954 13.4050312968368 11.1403065051805 9.62032195995251 11.413769268024 9.8662652899363 13.746583911698 12.3499859652192 9.6764201602511 11.4114138819316 9.29024958961293 12.3151793061427 10.7125445259127 9.7476582512324 10.979156348318 9.00919924705581 12.1996907064687 11.6286079580525 9.62988393347158 11.1042129313894 9.93203363345106 12.2614103631078 11.4633441987528 9.80665915180922 11.2737745338657 9.54592821892613 11.83535533663 10.9414526203474 10.090521565248 11.2830942170836 9.77053059688388 12.1352454552473 12.1722754140917 8.8598539658576 13.0143067855962 9.97867880525705 12.1198202349985 11.2656946410481 10.0385239185653 11.5294920729045 10.1844255096742 12.6013649247697 11.0569038218666 9.80836512455205 12.3627407148815 10.0488233081905 12.6655043512188 11.4379479066879 9.66813436849196 12.0093695098144 9.66901391100231 12.6577418385512 10.9107831284438 9.40755825616112 11.732583881655 9.71103784207786 12.2097539274557 12.2328323828909 10.0447239374012 11.6695672412537 9.55708022901229 11.9773926321308 12.5193599834691 8.97523015774813 11.1052291470274 9.82247309363385 13.2077137683268 12.9573061223508 9.35218391983561 12.0972278245854 9.93058045073711 12.2350462724366 11.6345536845347 10.141550203534 11.3224375099711 10.437101390429 12.4173600189584 12.0522839811177 11.3402203696355 9.54162579171128 10.8465608810185 9.68323216038398 12.452808887776 10.8768341063718 8.99280811319359 11.8224871097269 9.62185759395383 11.3234489097936 10.836892573249 9.56517469002715 11.4781547083552 10.1675228572904 11.950959352197 11.0300890988651 8.63276765378406 11.6533618391078 11.222393976801 12.2740793259306 11.8399325993354 9.68321794730281 11.3326532207938 8.98057289551741 11.7752148976912 11.6312151649265 9.84297262115801 11.7037694906914 10.2341164390153 12.0219327566882 11.4190345941378 10.3287243665545 12.2112164651938 10.2267733251906 12.5152168833304 11.9533514622119 9.66574172641797 11.5067904562369 9.70547449145012 12.3872678247774 11.9137917330905 9.37996539126121 11.9313183265792 10.50946172851 12.7089694434167 11.2511082743572 9.92955602526529 11.7472465387269 10.0323191973732 12.033677293315 11.0771427757904 9.68084684293984 11.4055138030141 9.60957454160576 11.0144675866223 11.9271610528011 9.25632440171367 10.714449570485 9.17951479449157 12.2035061030482 11.5687060532711 9.08303318914945 11.4647884342187 9.32900218474977 12.4430890647808 12.49373161578 9.09141198505241 10.8904390032883 10.4466667168739 11.7548452403747 11.3077370017378 8.98468494869458 10.8406489818556 9.04961642745982 12.2706925811067 11.7813161339979 9.84894589094563 10.5977804222016 8.16888111937344 12.1637227564746 11.5093461541428 8.66149621817524 11.0825388122769 9.43225025435607 13.1134321749559 11.5768640222642 9.18515031571043 10.6165811635337 10.0117589542213 12.3545212198645 11.5524795822213 9.00511202143414 11.3084903935436 9.89813338447326 11.9014730208877 11.5997290185541 10.0380864425475 9.72218688403877 11.5322460464685 10.8262675612037 12.8436376609072 12.2844443247777 8.46775460273884 12.2513827061131 10.7211034850267 12.3067838488438 11.5737529055867 9.66018285978638 11.211682202722 10.9484792117647 12.3028065570207 12.3313790477423 11.5873473703415 11.029649766669 10.3895098239469 13.177511286939 13.6142650072878 8.92547232510717 10.9121544124952 10.0798520961927 12.0178762935633 10.5759278200485 9.84185275985891 12.4503711251205 8.95441368327407 11.9273245267074 12.5641363133214 11.2545888527521 11.7914792402511 10.4823927768023 11.115983190949 11.4198009105244 9.90957920010999 12.518687746274 9.8376452210453 13.0497805241133 12.860592089136 9.44002633018126 11.5169187502688 9.88312586688573 12.1265136163863 11.2611980612989 9.73322871830355 11.5672454349911 9.55477104084477 12.2980338205269 11.6578233938812 10.3564798404746 11.1974299360377 9.69773957397483 13.3045247802321 11.29134400097 10.3536219366635 11.3779318470754 10.1669830118325 12.7279425822069 10.2258020607637 9.65693706519644 11.8121882610771 10.5516001459693 12.7834468951944 11.9800550278616 10.2916254245928 10.621932614565 8.76548703547216 12.7231216029273 11.3434315156543 8.56570944266611 10.782590814786 9.20928898893388 12.19004986333 12.0763201596084 9.49703661755445 11.1634449758114 10.4248575306584 12.7881580334386 12.6180662841277 7.93497574116289 11.3249974101734 9.83518479120767 12.5834183236787 13.2390999075814 9.59664994224032 11.6927938919088 10.5504146839661 13.0355812751499 13.0237003463476 9.49171789142691 10.6539995186653 9.86594174227481 13.2986836065323 13.1120350422068 12.4149969169744 9.59091918719061 11.6095456008259 10.632068120462 12.3154630645041 12.0533728543124 9.65832693595071 11.3941949889244 9.98484148773643 13.1463280021794 12.6440508498298 10.009584522109 11.43625434221 10.4948386437527 12.8903135431747 12.9355312532316 9.70444779170529 11.7724807592892 10.8379978052264 12.8778074844713 12.0487882478736 10.0862079305099 11.7055465256122 10.5854493099984 12.0732247159052 12.2376022197036 10.2385960551258 11.7757288732993 10.7575847750667 13.3296566076656 13.2239830802665 10.341236540256 11.9448763586888 9.86240874919562 12.3214503482855 10.357507227165 10.0575246821012 11.8265437829335 10.4760516447444 12.7296380043288 11.7537263309672 10.0472188038066 11.7584261594811 10.6492093693948 12.7426066767274 11.900300611838 9.98244016417602 11.5079983795537 10.4062513907938 12.1440528388639 10.6765962048495 9.23598596053113 11.5574381545202 10.7460585593667 12.4406707163 12.2107779591929 9.5314777706732 11.1929461447951 10.4692815683484 12.4817824467046 11.4092328785738 11.855275915874 11.1029875937607 11.4248915471822 13.3041331316964 11.8695546375148 9.37709322825449 11.3170963957559 10.7700739706463 12.8415817907256 12.3539959281172 10.2177634888029 11.4073386146212 11.1024160319185 12.2724044048125 12.3224918454509 10.4748676221104 11.6236774643868 10.9275643065419 12.5219106995167 12.1918083909456 9.86207238744809 11.7631707048645 10.9681702473337 12.9199287600394 11.9267544314967 9.36304786256174 11.913644986535 10.6589034370972 12.3839335923482 12.9055017609515 10.0896694491305 11.5175197028992 10.8503656398945 13.1731172012231 12.8080006292005 11.8607709385761 9.24029804551385 11.4664391323154 10.1331960534498 12.1712847901016 11.6603509080797 10.0317277165899 11.7764051029661 10.2877952059269 12.9792265469575 12.3016119613084 10.817832242259 11.457397590769 9.83322539179873 11.406454967139 10.8467222675466 9.86365633804473 10.9312099291024 10.9610952409325 12.2780551858035 11.6881761410841 10.0405681466075 10.9459367314662 9.93249359258081 13.0538406377741 11.2639805451515 10.177660122389 11.412346866772 9.99860858697324 11.4493196902506 10.957784569022 10.0890233045231 11.4963386195603 9.70673750009018 11.9071218678503 12.7763012967724 9.71168771162483 11.8709110006241 10.5011599586624 12.3986294608624 11.6322826008074 11.0776667707228 11.5776031625026 10.6729534145201 11.9941459238094 11.5587789603271 9.60137078221832 12.0352552588255 9.67164379621753 11.9419837205835 12.0725380880164 9.33061189159101 11.273069513164 10.2198668147319 12.4377273580105 12.8156840981455 10.7865665482293 10.7655440107479 9.7829144231099 12.5606446870587 11.9307929039732 10.2440174293501 10.4993034213377 11.3273489750985 11.7415215824918 12.6545606725252 9.2772328180629 10.7017783162803 9.99810326716277 12.9453936474795 11.2116484307895 10.8477035592101 10.9947011867637 10.7309064976474 11.3848725278377 11.1484336021327 9.91962277307266 11.2208649504005 10.982184182854 12.0256747709342 11.6587722636247 8.92805127877377 10.5424376708838 10.1825361395977 12.6634191466271 11.7504810782422 9.86141574967622 11.8816746118054 10.1658821035199 11.9549433870322 11.8122793469401 9.59762666221233 12.6294374166946 11.0614745325139 13.4218352588475 12.8600161469542 11.9325571243363
Manes.12G011600.v6.1 2.59979625578436 2.59979625578436 3.20665085371097 3.75038115458394 3.77170475060078 3.15536754223307 2.59979625578436 3.48212528741791 4.57268950638948 3.73003826736833 3.37755019900241 2.59979625578436 4.01598277474177 2.59979625578436 3.41879698969261 3.1581819852139 3.35405828690082 2.59979625578436 3.54809303130482 2.59979625578436 3.46069714102254 3.71802382302551 3.96294581259982 4.15941099403544 2.59979625578436 2.59979625578436 3.16295777007222 2.59979625578436 4.41131441014984 3.12942703094249 3.28513972525459 3.2385184270877 4.39750343869171 3.89658382523521 2.59979625578436 3.57314526813464 2.59979625578436 2.59979625578436 3.74501690071293 4.01109846268407 2.59979625578436 2.59979625578436 2.59979625578436 3.76574463858324 2.59979625578436 2.59979625578436 3.14070476119692 3.55116117433422 4.13694463208271 2.59979625578436 3.319570586726 2.59979625578436 2.59979625578436 4.1300807856256 2.59979625578436 3.55678748547211 3.1130976494983 3.92178017666207 2.59979625578436 3.14040437654277 2.59979625578436 3.65578745514055 3.31285807433133 2.59979625578436 2.59979625578436 2.59979625578436 3.16805095130771 3.43153906783138 4.10281888021491 3.52675278103515 3.20611898545288 2.59979625578436 3.35537191096595 2.59979625578436 2.59979625578436 3.28754744734438 2.59979625578436 3.50975638980862 5.20032135453951 3.31752771329381 2.59979625578436 2.59979625578436 2.59979625578436 3.72039019291801 2.59979625578436 2.59979625578436 2.59979625578436 2.59979625578436 3.88719071150968 3.21031646516765 3.24973940342139 2.59979625578436 3.11194123837751 3.10301656909335 2.59979625578436 3.844423412108 2.59979625578436 2.59979625578436 2.59979625578436 3.80898720316958 3.07907070398862 2.59979625578436 3.31634635312898 3.07799747124634 2.59979625578436 3.11766270619839 3.06791173847519 3.30468717862715 2.59979625578436 3.34271822740328 3.09842035462182 2.59979625578436 2.59979625578436 2.59979625578436 2.59979625578436 2.59979625578436 3.34666675568901 3.30063053759635 2.59979625578436 3.74712202708874 2.59979625578436 3.77881302210965 3.96473042717814 3.79545278377254 3.72218964167427 2.59979625578436 2.59979625578436 3.21516294932886 2.59979625578436 5.27394460547467 3.4373015361164 2.59979625578436 3.0212344291614 3.0891275296357 4.45982622027543 3.90750928558192 3.68169216283373 2.59979625578436 2.59979625578436 2.59979625578436 3.13589789482968 3.00996798027269 3.51243713826058 3.4599404101843 4.20252203318694 2.59979625578436 3.39788747209717 2.59979625578436 3.26575909677216 2.59979625578436 3.18241641221583 2.59979625578436 3.69025959574211 2.59979625578436 3.87098157326422 3.26459823700284 2.59979625578436 2.59979625578436 3.41561414201033 3.61183965644603 2.59979625578436 3.47171591016966 3.13501077494869 3.4171658081868 4.04855109287913 2.59979625578436 2.59979625578436 3.26838519696305 2.59979625578436 3.47527778647275 3.86323668388114 2.59979625578436 2.59979625578436 3.06384658117584 3.47017978033751 3.25431612115486 3.16417745732558 3.32270141304433 3.6727640892179 2.59979625578436 2.59979625578436 3.04244381450743 2.59979625578436 3.38119400831599 4.24248945556191 3.34647505545364 3.39857787496319 3.48846521147039 2.59979625578436 3.72261622898737 3.09391014913098 3.56350479990528 2.59979625578436 2.59979625578436 3.53779768437622 3.65446411146874 3.09039111622633 3.52246435195984 3.11547170492856 3.59639004488498 3.0979139950087 2.59979625578436 3.56999139100163 3.23076972745041 2.59979625578436 3.61010806293255 3.26541768118622 3.22829425332205 2.59979625578436 3.02986544421834 3.6230949516324 3.48425876672712 3.17888988534499 3.27611731718091 3.04879652493302 3.66362132460603 3.10108304697002 2.59979625578436 2.59979625578436 3.02576765931864 3.64889788739305 2.59979625578436 2.59979625578436 2.59979625578436 3.41103001416928 4.43675566404838 2.59979625578436 3.65568174542466 2.59979625578436 3.36755256724442 3.63814347932449 2.59979625578436 3.12315809278075 2.59979625578436 2.59979625578436 4.1987481099324 2.59979625578436 2.59979625578436 3.76171483623071 3.68133773842789 4.80702159924297 3.74827886475334 2.59979625578436 3.26876126171489 2.59979625578436 3.87050504024574 3.57769357505133 3.64297008131791 3.12024369940562 3.51206141573981 4.14357415415981 2.59979625578436 3.17623298287933 2.59979625578436 3.42349936287459 3.11671905717742 2.59979625578436 3.18760828080912 2.59979625578436 3.17608306896042 5.02331983882884 3.55007708352618 3.43655961124501 3.373346376899 3.42207352412746 4.35707978592252 2.59979625578436 2.59979625578436 2.59979625578436 2.59979625578436 3.6621909673965 3.09404548459673 2.59979625578436 3.12232509438277 3.52565598760109 3.26566677573064 3.05448293938791 2.59979625578436 2.59979625578436 3.23672803855937 3.45647313848074 4.05873848980285 3.71368014863504 3.30150379084556 3.17647007763899 3.19944276628065 4.67147155883023 3.43716273481212 3.80018150959644 2.59979625578436 3.17749061347233 4.25228705448921 3.56402233026117 3.43641674032279 3.50842549389157 3.46547799695192 4.7124185258634 2.59979625578436 2.59979625578436 3.09900823605374 3.05906766596064 3.95677606453254 2.59979625578436 3.64275896432737 3.3940982972193 3.64165707291856 3.78369508661944 3.73104172527703 3.47556618872314 2.59979625578436 2.59979625578436 4.25378371594889 2.59979625578436 3.43497551468937 2.59979625578436 3.24667302101243 3.74821834779386 3.20827003153473 3.24931906988771 3.16981088905528 3.6159717350813 2.59979625578436 3.58962556786357 2.59979625578436 3.44068119535472 3.53367633021917 4.8029730067434 2.59979625578436 3.778875219469 3.39636825993239 2.59979625578436 4.68395253661206 2.59979625578436 3.71526741289055 3.52099072017288 4.15962808971803 4.43649994814711 2.59979625578436 3.35678698172305 2.59979625578436 3.14215221956444 5.20192304598811 3.13261469345293 2.59979625578436 2.59979625578436 3.53014888630321 3.57861008867875 2.59979625578436 3.1933542419055 3.25631718321301 2.59979625578436 3.69767045161778 3.82159579433779 3.20704156102309 3.17763575246582 3.28404026497614 2.59979625578436 3.3916204310571 2.59979625578436 2.59979625578436 3.17372833296139 4.50808139317072 3.47565525924005 3.44044597459969 3.20913638165412 3.27934697100873 4.09865934538282 2.59979625578436 3.69619395184967 3.55926868756829 3.21036400817574 3.85087221439637 3.15037536408807 3.09519307076167 2.59979625578436 2.59979625578436 4.28041140060183 4.4514803606836 3.02689750774351 3.44977478267563 3.99533169006897 3.54296666098036 3.00763695540965 3.60767739904696 3.29333401168874 3.52142398693927 3.62430159717881 4.24207917860247 3.07415123844217 2.59979625578436 3.13906168656558 2.59979625578436 4.25034782541933 2.59979625578436 3.80475394054181 2.59979625578436 4.68443484711575 3.12088499837687 2.59979625578436 3.52286694781948 3.08059389465736 2.59979625578436 4.8022215463589 2.59979625578436 3.83889866013239 2.59979625578436 2.59979625578436 5.57584796100053 3.11933717459368 2.59979625578436 3.74177090403687 3.26461794271564 5.445343908306 3.23107304392998 2.59979625578436 2.59979625578436 4.41161574131618 4.50418565062321 3.13125931646859 3.72285975990381 2.59979625578436 2.98080741821271 3.71156365949856 3.66234613278062 3.37256917773833 3.34037266712788 3.45109885259742 3.05543704798616 3.90633645017812 3.61037900404286 3.91835103470002 3.48567007750874 4.33111697955331 2.59979625578436 3.30108436898664 3.17286485156 3.67439298428735 4.99815516999477 3.1944944784519 3.53217560437302 2.59979625578436 2.59979625578436 3.52947891353982 3.43303792983199 3.9676398053431 3.51685343953971 2.59979625578436 3.20412094079488 2.59979625578436 3.41665666789317 2.59979625578436 3.07306420648377 5.32811899294316 3.38322476864324 2.59979625578436 2.59979625578436 4.50555153590772 4.66145876299438 2.59979625578436 3.90140391468096 3.35631907845476 3.23993430627071 3.95952796976386 3.10730057077166 2.59979625578436 2.59979625578436 3.1089290264677 3.91918525734912 3.07210468251341 3.65428894509629 2.59979625578436 3.50975893664833 3.01490231394773 4.33243112526806 4.01101494557439 2.59979625578436 2.59979625578436 2.59979625578436 3.58962165796024 2.59979625578436 2.59979625578436 3.48836367183064 3.76823708262145 3.91357261789756 3.29459327228905 3.41604772664298 2.59979625578436 3.0490669307664 5.19698134333256 4.00858795385156 2.59979625578436 3.09854109867356 3.37602505743054 3.35007378670469 3.14554511358825 2.59979625578436 2.59979625578436 3.14868655853493 3.40083590865166 2.59979625578436 4.0174031331555 3.17435855558807 2.59979625578436 4.568187579236 3.34135829939782 2.59979625578436 2.59979625578436 3.81245179343671 3.30262648282872 3.32871826849192 3.61437619789413 3.12404357264528 2.59979625578436 3.52325764568153 3.13899408145671 2.59979625578436 3.58533896811864 3.56996809434794 3.47961913918967 3.56844582822542 3.44191213325748 2.59979625578436 2.59979625578436 4.90194626781786 2.59979625578436 3.16031210264774 2.59979625578436 3.0356971867682 3.97092145900255 2.59979625578436 3.56316175631973 2.59979625578436 2.59979625578436 3.53701673775558 2.59979625578436 3.48594374074918 3.33689537073237 2.59979625578436 4.32796366705066 3.20753853820288 3.22721475254557 2.59979625578436 2.59979625578436 4.30706079043654 3.04131369721671 3.41331573344294 3.32869148150303 4.07181050431524 4.29464440405173 3.35753510202584 2.59979625578436 2.59979625578436 3.91434876463301 3.57562914998343 3.2328387430116 2.59979625578436 2.59979625578436 3.9983120469347 5.0726799328725 3.07812638981679 3.65775448958064 3.35112322452084 3.91574352553888 3.41619604011118 3.09490341468928 3.32593040474478 2.59979625578436 3.11225860773288 3.88657856018572 4.23682001680162 2.59979625578436 3.74577657031403 2.59979625578436 3.79751102332245 4.80829687170364 2.59979625578436 2.59979625578436 4.3746432299407 3.66051916203669 5.35662909608064 2.59979625578436 3.23796702278507 2.59979625578436 3.28117845314827 3.46894726186611 3.42230518372925 2.59979625578436 2.59979625578436 3.22990884353066 4.11126577366617 3.25879465846468 3.22155548070353 3.07652576753501 3.86098856849618 4.66258939390511 2.59979625578436 2.59979625578436 2.59979625578436 4.03321156697343 4.15474639527272 3.15066378465705 2.59979625578436 2.59979625578436 3.64472216679788 4.26260924848614 2.59979625578436 4.19836735611816 4.00234022289033 3.92627185587959 3.97395710301078 3.3197901182369 3.49579071812971 3.666870675528 4.54021902193282 3.82017625758984 2.59979625578436 3.21559004798566 2.59979625578436 3.0640794104873 4.13117768021568 3.11863948399305 2.59979625578436 2.59979625578436 3.47469189890208 3.94501666241264 3.47486106856339 4.57565548536882 2.59979625578436 3.59736818850564 4.24245866013066 2.59979625578436 2.59979625578436 2.59979625578436 3.13092838849174 4.20011875794382 2.59979625578436 4.87964051764886 2.59979625578436 2.59979625578436 2.59979625578436 2.59979625578436 2.59979625578436 2.59979625578436 2.59979625578436 3.87077178890064 2.59979625578436 2.59979625578436 3.20516644634206 2.59979625578436 3.41195457515195 2.59979625578436 3.50863035512316 3.52788263827347 3.1277135856963 4.10300683505701 3.25006177786541 3.18142001825098 2.59979625578436 3.14662082988331 4.59768826054853 3.93031409519857 3.37587920586357 3.64178627644869 3.34368402516979 3.31593868767472 4.41668109819892 2.59979625578436 2.59979625578436 3.78119010223562 3.95678688296693 4.27553572170227 3.39597509573417 3.42558272829161 2.59979625578436 2.59979625578436 3.87770799536307 2.59979625578436 2.59979625578436 3.05627301234867 3.18171305316302 4.41188434840067 2.59979625578436 3.64703272649152 3.08778501908917 3.4369702240479 3.89472621735193 2.59979625578436 3.23817512837546 2.59979625578436 2.59979625578436 2.59979625578436 2.59979625578436 2.59979625578436 2.59979625578436 3.53005056540587 4.29840589170928 3.57524302608937 4.17155347244896 3.32449490963803 2.59979625578436 3.34414564086158 3.24657439596401 3.52149089330638 4.21898952457637 3.9312399709541 4.20404627355598 3.53809143152737 2.59979625578436 2.59979625578436 3.06152639500709 4.18011297773721 2.59979625578436 3.65463134791335 4.18231982885692 3.06746869606695 3.33144589813899 3.95022009336645 2.59979625578436 3.35328498908235 3.93122938721556 2.59979625578436 3.07369795760033 2.59979625578436 2.59979625578436 2.59979625578436 4.59780353005162 3.68792152061727 3.3939317028683 2.59979625578436 2.59979625578436 4.26530609196729 2.59979625578436 3.87831062209256 3.47240287887911 2.59979625578436 3.61108609015459 3.61056149362573 3.21916247304854 3.40738645349279 2.59979625578436 4.69945817943751 2.59979625578436 2.59979625578436 2.59979625578436 3.61912613435165 4.31525946771916 3.6656788033668 2.59979625578436 3.03967187552959 4.13846622719114 6.46651714601826 3.1167432246131 3.13232547685039 3.08270106822196 4.04610633918772 4.06419099458389 4.38376726013129 2.59979625578436
Manes.12G011700.v6.1 4.24883441465084 4.42826423694023 5.26225222280599 5.00517427976827 5.53407334629414 5.43051217380212 5.04785825162841 5.58502992129681 5.36709501417644 5.80306352505145 4.97311460002488 4.62269819367118 5.15396065241869 3.77649929472813 5.09268974538031 5.16702246181639 4.88386043750982 4.58180910017937 5.31120519222075 5.10311888043911 4.83934488276523 5.81065844652311 5.45112700783432 5.17734279597756 5.44601631622123 5.03723622187339 5.06515085146586 5.13816834468192 4.93101234886905 5.85187497398228 5.11950030161053 3.98579678132179 5.1856256117855 5.34137180821078 5.12034276720145 4.70007979227283 5.46822314051322 5.52222247810395 4.82090317222997 5.0232984332405 5.21561870366018 5.3953987953293 5.62434408629841 5.94681819746891 5.42736847175928 4.68012552580513 4.66279150503492 4.95326520459424 4.87512874633661 4.38886036418827 4.75138285824669 5.12155500431724 5.66322179348862 5.45008065302646 4.90592149178267 4.20398165241724 5.25956207880733 5.43403928371993 4.75196685990672 5.43084936712621 4.54356255605586 4.35891359815954 5.00623189482606 2.59979625578436 4.34436282076247 4.50127078378882 4.95155832260573 5.03344696906225 5.56470977933814 5.24476201603039 5.1738123020404 5.14786933610891 4.92983693967204 4.68113159220027 6.1775680108337 4.86357103238176 5.76131394469027 5.9097637696174 5.50797928225139 4.83009894467241 4.7968654299255 4.705928148491 4.60214325663936 5.28028937334527 4.37894535409083 4.9915473884621 4.98122842030003 5.44930486038542 5.45179812067861 5.25388794983427 4.68425405283074 5.49150780376062 5.36955757819947 5.12568863125559 5.6713578930303 5.54996095752645 5.63883854362645 5.1714469232426 5.70705584676961 5.34188219104967 5.62022316801346 5.11566951207597 5.18179094869016 5.74915314519395 5.89057866898297 5.24794857744825 5.03991363262516 5.23728537315437 5.70490094760766 5.25849228638982 5.22775723977306 5.07130649586968 4.44265235265464 4.68793436194636 7.41172583796575 5.25891089829758 5.47650292747921 5.25361909162249 5.56999816654652 4.75060821551022 5.15457177970022 5.53668820710395 5.41514279013275 5.28904716822081 5.31690462229593 5.87814885450532 5.622130621088 4.84608737413698 5.23070429151555 4.83753052702302 5.09415482042047 5.44538061663543 4.96656711993198 4.97138159743234 4.81487174280108 4.80039113917993 4.0977347290974 5.12906871849378 5.08281267484733 5.57119236154967 5.4414415600053 5.0314926359915 4.34692886030907 5.46026957970906 4.96720868301934 4.23320332718886 5.41483764160141 4.89717994741079 5.82880206151581 4.9128248976036 5.09151756381241 4.67094392540866 4.82037743255069 5.67843856029751 5.04861107473241 4.68731448629932 5.20060152732714 4.48303044675227 5.33667435872809 4.99770077070409 5.26731212378248 5.13096984926567 5.18716645047581 5.68306503470325 5.41225170117536 4.78324916144624 4.92804636670753 4.73605393976758 6.05100434830062 4.70368004408044 5.42541494851467 5.38404533808316 5.08308142471467 5.64322722268899 5.50549569902644 4.87149312755328 5.02715028378286 5.40393099684278 5.46900601591225 2.59979625578436 5.21399159524721 4.90082727058958 5.58751811451052 5.93496699127523 5.20359418158598 5.23709703082262 4.99742039474156 4.98807085110782 4.98438689941694 5.54339191909005 4.88509059412479 5.58037155818458 4.73548497538029 5.22885329939615 5.99712749558302 5.09903203475494 4.67519136618047 5.12993715511162 5.07618812220133 5.56878450463616 5.55787702352256 5.10722107183798 4.74882019684402 5.00850203123072 5.66210658591973 5.13229973774505 5.32565684829542 5.15531403428089 4.57171036762604 5.55958040568764 5.31540946260307 4.9311237766927 4.9888905982711 4.93529050072105 5.43422214234515 5.43611713715266 5.05290272807954 5.04768962806039 5.36110768781031 5.50409424561529 4.91477291215164 4.85575102798247 5.12716599264386 5.3320783844906 5.87589213061397 5.06548790234014 5.9034565528042 4.48298761775619 6.93088482687172 5.75670555774849 6.107636653011 4.9201260046592 5.44433239607873 3.94044672350216 5.83082493885902 5.4948854428397 5.39517593808594 4.89938117301574 5.25286678900864 5.78616851358217 4.42338481975009 5.18667244663992 5.36131954599982 5.47477544216322 5.74242344246961 5.82294460389321 5.75166543808061 5.54356595410493 5.76856728805655 5.70424005460037 5.00785021075653 5.26259217093313 4.88324698214231 5.18146284572153 5.32701536921433 4.93489004028858 5.07827029939679 5.19492382503784 5.4217182166514 5.44718639604797 5.02331983882884 5.03636349075123 5.30393727520528 5.59249444820203 5.40178448425281 4.88976005057863 5.22368332998751 4.15672155169245 5.07797981273831 5.38507261282064 5.00839687463445 5.02453390470508 5.15975721363882 5.03153640505995 5.66673879715384 5.14581243723616 5.73679694038459 6.23259248789457 5.23691333591007 5.25478811319973 5.25968004057833 4.92153731971861 5.56737680481793 4.70441853966502 5.69084379258812 5.31789899142325 5.29394660960499 5.53399760722205 5.21173390017688 5.92910358515439 5.72247187013403 5.35675620166098 5.0241104729437 5.09196544150051 5.02379887228182 5.31746085867448 6.98795959419138 5.21889011107405 5.4847033335281 5.31439322726201 5.28771911761285 4.85757236441425 5.07425740174072 4.94399122072792 5.02990520567563 5.57491816864338 5.21065109566339 5.30859844815934 5.03947276151777 4.24548838309499 5.24454080565614 5.43431053886192 5.1225447315434 4.99366531299919 4.87808098791347 6.03280755792869 4.80828972709168 4.7023371933689 5.22431584381887 4.64597440701227 5.37621098978317 4.77350109972427 5.16291835047948 5.63181546295854 5.42780128018404 5.50801615981039 5.20109618343898 4.78946340526876 4.54791539867778 5.23595143887347 5.24501503428351 4.63037770929603 2.59979625578436 5.02571118957215 4.41017295838872 5.40855680947397 5.09427882461098 6.03815333142808 5.61296233556757 5.0848260634621 5.49559137805058 5.6412672651565 5.3393693779652 4.99523479797265 4.46522792227272 5.80290916314409 5.15939236295317 4.95557755921064 4.94015059191711 5.1702520557419 5.84777877599129 5.56819380122722 5.28028833292053 4.87789217390752 5.19961037318717 5.28422657167981 5.38441979327806 4.52416768822711 4.84332799198167 4.95402053346503 5.14518676157785 5.32260002509511 4.37274783277955 5.46292438054264 4.76757579167333 5.37073169524425 5.2549520174847 5.38838986497102 5.00442025466593 5.51171822475567 5.70587986602013 5.60177582788036 5.61194804367242 5.1849956026057 4.36784157701945 5.07454400900067 5.66157060168849 5.33760948832133 5.3453591190214 4.50993257328778 4.77706168812715 5.44270925722457 4.92711534040001 4.56468463199273 4.95089463537558 4.9534892142537 5.63329969821461 5.02000537400305 5.55618357154 5.17263465874258 4.75735171369379 6.350357264757 5.04924031159078 5.83052440245622 4.89260392446196 4.4569336025263 5.45368642273205 5.14861599870173 5.27490939057031 4.36533609943922 4.72022700403609 5.0952320839108 5.31061188375263 5.25605510191197 4.9495170696144 5.06189187890146 5.08982709406433 5.50100642202496 5.45511201879 5.41533803431361 5.38955505938301 5.50399731610575 4.10941691662404 5.63552709367734 4.02767706067778 5.03875457463866 5.27620451503393 5.70172169741258 5.20634893276255 4.63262085980325 5.07067613302827 5.93736938612643 4.89719802750272 5.37529268157087 5.85303142410521 5.42996670611687 6.24286102522434 5.69078326524845 5.35846789253263 4.95788546102352 5.28871052088743 5.68658544127524 5.68319527036395 5.49651459825477 4.90134837809709 4.87197274504945 5.13018666827478 5.30294739820041 5.7049771539466 5.32338983576856 5.50350436757972 4.9523407556654 5.70714577911185 5.47777252595885 4.97738423128662 5.98221485124674 5.66766680060921 4.92317559291081 4.44031529644625 4.77694548203752 5.08713682539203 5.72512365490906 5.82419067430041 4.86712053542696 4.7464793473982 4.72963692121701 5.48127098279922 5.55097009314472 5.025281239016 4.46409154789629 5.44911630249045 5.46093294325653 5.40397820477702 5.34984807355187 5.12529551627165 5.09245015394589 5.27183764631401 5.50680556514614 5.29934483633688 5.80633908718552 4.73512611022239 4.90737079042451 5.28446256666716 5.07713163057414 5.41453713025539 5.04679355058084 5.08023840504794 4.93578006322342 4.74279838105192 5.57521328969332 4.88995037311386 5.04269782072371 4.87504533928724 4.79984256455231 5.44396752233988 4.94773957185925 2.59979625578436 5.21772103731504 4.544017298905 4.88988403686551 5.46121036156711 5.13863622508043 5.8637197531217 4.41262461069883 4.51112045893624 5.44317949457013 5.12239981061785 5.9368451420735 5.17111928395734 5.28182437231285 5.12275269115249 5.10597972814992 5.37457433878261 5.53581021663538 5.28594360214562 4.79663724348253 5.16065442316318 5.26356580932778 5.3945579057657 5.50136835669295 5.03877978899335 5.03812456273183 5.72558311630244 4.97799545079946 5.13186527749951 5.03462988673596 5.3864027178152 4.67993690176353 5.19774340097971 5.15709295718903 5.35662362118333 5.08224447985404 5.5774737032671 5.77442015225111 5.48108506219516 4.96978980648915 5.57451033624845 5.34968776110504 5.45071728547633 4.77721345137775 4.53354132092935 5.39654452100347 5.14192544095595 5.00801926184804 5.23996535169223 4.47726345222936 5.39142694903085 6.43806018508158 5.52778307013026 5.34688837818994 5.15174220951472 5.28531656592312 6.23894692910845 5.31405802615356 5.37735691435761 5.20382881529247 5.18601871195034 5.69817959089965 5.24555661723313 4.48965681124045 6.09985841832311 5.10969256906114 6.00864468928809 5.42483517588134 4.95906812218061 4.9318358891477 5.82977032421146 6.02403851721979 5.69515751055753 5.22374919337619 5.12649729959166 5.21726042421097 5.3416067665361 5.041664820486 5.49815818214759 5.13447936142868 4.6137118740515 5.22583210866733 4.78290624809597 4.92815509421385 5.20273776586975 4.80412950311404 5.43846308275631 5.4990735600822 5.54120073980803 5.22056656941202 5.05494934094702 5.21386242768338 4.85015507032385 5.15334595748281 5.55641201970272 5.18719230071068 5.11303071776331 4.60839645398651 4.13699349435205 5.30506181032762 4.60766796157225 4.18643650251617 5.57822651253043 4.94020369172928 5.03937361426058 5.03241089090935 4.9203764759219 5.32172854031032 5.43449237950462 5.52213450938757 5.07819381524618 5.07892293221511 5.55627271586223 5.69257553720902 5.53040114483961 5.59835098202231 4.94695779928722 5.30104516032008 5.41652145852244 5.24137526622437 5.00718682030978 4.83472115085212 5.0792177626487 5.30936806900067 5.81175161420289 4.79167983171676 4.76870650609778 5.28729742899535 5.40337656662633 5.28700865120477 5.06399794800477 5.45667075841334 5.33424079629294 5.43974036703389 5.65037234101835 5.49801777186182 5.23988376529948 5.98321986967509 4.91466211411522 5.55407310417653 4.25060714661932 5.21631662540804 4.68801388333092 5.12126944497535 2.59979625578436 5.16663022182144 5.75027770546258 5.23804431174278 5.41395463824505 5.193348707518 5.28639394104564 5.15576601337077 4.40711821045092 5.10645676502476 4.5250600410798 5.57603391512258 5.15661387809233 5.12959690890145 5.03308645747029 5.22379754112146 4.90867257999153 4.92655222710124 5.28037944738062 4.93775403235419 5.2039140691697 4.52070971416603 4.85962349375669 4.80997415150671 5.0590703614244 5.17625780774699 4.94994051125218 7.02462233207882 5.04641143067455 5.2310437681509 5.08575857217758 4.89515078758113 5.35563602546251 4.88532002693951 4.89191169475129 4.73484959308731 4.73310898209096 4.9433912890992 5.11686008332594 5.75639754486677 4.94845242217347 5.58397337763529 5.06507839186743 4.83399772459873 5.99176750594681 5.40722870250287 4.61765432358983 4.90311196611099 4.9308349115316 4.95093059921788 5.91928281410511 4.84798142242389 5.5244858135557 5.34440420251538 5.43588654157602 5.58199503896976 2.59979625578436 4.40957579783357 6.23808933028928 4.99153067690934 5.50035941480492 5.20715668946593 4.77679392947842 4.92174755611268 5.60778782656959 5.11322852483362 5.04793995436607 4.59752818667247 4.57660686134531 5.57939907572441 5.29403847636711 4.43099452516573 4.70441954290522 4.79407118905789 5.77747152489978 5.72609074767218 5.09010965405335 5.92190220214917 4.75418929193671 5.3224017809055 5.23003311768263 5.31716289845841 5.35285571231372 5.03872892687881 5.43989591098473 6.26587574760228 5.71008210974481 5.31407876235584 3.77222361095045 5.34942425826156 5.25659175007544 4.97335040495453 4.36663517684722 5.71499653567157 5.06583825957239 5.57413372895792 4.89163409939888 4.79454786762363 4.84425912750676 5.11112856895324 5.51042824152206 5.59012898853608 6.03910768306824 4.86555651303208 2.59979625578436 4.65198676658881 4.66668574529139 5.02465248930599 4.32470220899727 5.45531454615924 5.42302965091955 4.86280323238381 4.95552703666799 5.68675549295128 5.375709202504 5.27379408418707 4.53837236828131 4.64110352976492 4.70305113107932 5.50458445758454 6.01050330655858 5.49625058022347 4.7341885518745 5.29633239663221 5.02276232482308 4.93768036927898 4.8902854822789 5.22603042824775
Manes.12G011800.v6.1 2.59979625578436 2.59979625578436 4.72910616357493 3.75038115458394 3.2383473822611 2.59979625578436 4.96220327655704 5.17207597153673 6.78551225799907 4.16194926516013 3.05243133298284 3.22781498317095 4.77542402878503 4.79959751807212 3.18275097244238 3.55542985794748 3.77339051050079 5.5534563323451 8.35282769411807 3.52689480351742 3.2129912889402 3.52016582779557 5.02858981278757 6.46029216970895 3.14413877371066 3.29982034827609 4.93391252609104 2.59979625578436 4.6971799235988 3.34471773959398 2.59979625578436 2.59979625578436 4.82416063107777 5.0911551867924 2.59979625578436 2.59979625578436 3.70972850317257 4.34873999181788 4.05492540605776 2.59979625578436 2.59979625578436 3.04922317902088 4.28297638567827 4.99408348520247 3.19842031549437 2.59979625578436 3.14070476119692 4.19509937476731 5.2813839729124 3.26766221655289 2.59979625578436 3.40243768725699 4.11879301316562 3.24874933285914 2.59979625578436 2.59979625578436 3.32198498486787 4.52341562293177 3.24813913044745 2.59979625578436 2.59979625578436 3.87978480580529 4.26950553177686 5.50880681331723 2.59979625578436 3.52897269545353 2.59979625578436 4.29033290707597 5.46188905029299 3.14104836382465 2.59979625578436 3.45913295495671 5.08781054860559 2.59979625578436 5.37935167739317 3.28754744734438 3.12344627707087 4.94837061874082 3.29249169049875 2.59979625578436 2.59979625578436 4.09350044620337 3.72904501437955 8.05810845194533 3.80444180087026 2.59979625578436 3.49798972571452 3.70564173509537 4.28707829193927 6.00998828096338 3.24973940342139 3.79856609228066 6.85829696114956 4.67744238628232 5.6713578930303 2.59979625578436 3.17403919595947 3.19285832138037 5.36334111432274 4.06119057771725 2.59979625578436 3.47210925488088 3.6032494770633 4.82279525910758 2.59979625578436 2.59979625578436 3.06791173847519 3.66305009076963 3.68067920718634 4.19666228321735 2.59979625578436 2.59979625578436 3.59113839217665 4.51424071057971 7.41172583796575 3.91825195276001 2.59979625578436 3.88131722981425 5.79265910874518 5.30286778246283 2.59979625578436 2.59979625578436 3.58225755805724 4.36644438141618 3.92799606076212 3.52116708325194 2.59979625578436 3.80456736897007 3.9016924230135 5.87139793167628 2.59979625578436 2.59979625578436 3.19371833097314 4.27658850863929 3.57679875354605 4.02340693972117 2.59979625578436 3.9230630824469 4.77222509149004 4.12443202986697 2.59979625578436 2.59979625578436 3.25041757009826 4.54281840987257 2.59979625578436 2.59979625578436 3.39788747209717 3.24166522631322 5.37430552462971 5.63881424190592 3.41833297366157 2.59979625578436 3.45226107684251 5.61378657548331 4.3474163313561 3.41052235213113 2.59979625578436 4.03199230401146 4.39163886657456 3.72583742587149 3.85466741170225 2.59979625578436 3.51663380570461 4.34387286550974 6.57390524222185 2.59979625578436 2.59979625578436 4.04680098673613 2.59979625578436 2.59979625578436 2.59979625578436 2.59979625578436 2.59979625578436 4.73094208956747 2.59979625578436 3.06457845309048 2.59979625578436 3.48071335577149 5.87127246237539 2.59979625578436 3.00869623363141 3.2233869813897 3.85198065383259 5.15763402360162 5.9769843556846 3.50938787220478 2.59979625578436 3.37236691198058 4.30356971194985 3.92849155911784 2.59979625578436 4.30839237059339 3.24239127858813 3.57302481524818 4.7153850466096 5.86845570127908 3.29033908088661 3.13848911460483 3.48383847847714 5.27663913426041 5.00660947151151 2.59979625578436 3.16689536194367 3.58610308529756 4.63028744257744 2.59979625578436 2.59979625578436 4.3842826889467 3.41353882279526 5.00657065266412 9.29437602004941 3.11572183528983 3.17888988534499 4.30465856388869 3.04879652493302 4.29348546026198 3.58798918021776 3.3545076278657 2.59979625578436 3.84348780019869 3.5131653356028 3.07737644082094 2.59979625578436 3.05392758145134 6.05896995506106 8.19808942016785 4.91876954241526 2.59979625578436 4.72669514704258 5.70838769379206 7.81751331817628 3.63045880079437 2.59979625578436 3.2879594338573 5.53870095605448 8.98669135345914 3.24513221549303 3.61980732414009 3.43218861185877 5.31306849356792 7.56901580925041 3.42232468042162 3.63348895236858 2.59979625578436 4.89900250978636 4.87064422565782 3.57769357505133 2.59979625578436 3.62465870022392 4.44007817029049 5.943492770858 3.48725331849201 3.40975513062506 4.13016278461065 4.75522102641274 7.18582267647535 6.32025749464405 3.42553268245098 4.31727717144115 5.30823652726866 7.21155980552667 2.59979625578436 2.59979625578436 3.4895835083083 4.92957170829763 4.72053644881687 3.88263538015512 3.58112990203422 4.05795574569588 6.79956973674654 5.25152205245808 4.16861656449387 3.36821729632826 3.62863518361895 5.25894595748872 5.00031800980878 2.59979625578436 2.59979625578436 2.59979625578436 4.15976610696224 4.30789864769724 4.59039528706094 6.37278153089427 3.09839870207427 4.9331844442743 3.77497974381894 6.3675249759166 3.08773589500831 3.80018150959644 4.10761861752388 5.15872407048876 3.87632600823551 3.94020538747076 3.89707304632056 4.46304170217942 4.9628287731299 5.61481306864939 3.9428857640128 2.59979625578436 4.18310499085931 5.00187321733403 5.64773539361309 3.53974293861542 4.57380922416177 4.98610834796475 5.35535907297083 3.88996621266139 4.24916743730892 3.47556618872314 7.87658855861176 5.79999639363344 7.37084318670597 3.43958436185532 3.61588927876974 3.50591962117144 5.84139485913883 4.63298892531267 3.45416095825858 4.24261447689179 5.17113702704077 4.66085053026112 4.77350109972427 3.17865863106762 3.11444189945037 4.58555148212713 5.27769138363613 7.3862707064392 3.67304820873733 3.20150989367274 4.51320655967709 3.93102905613678 7.77192826279883 7.17295988287586 3.25434752792638 4.626313337891 5.70527750474205 4.77010771171421 3.69595611578435 3.88328750845331 4.76720759114265 5.14390487049502 9.89097698512195 2.59979625578436 3.84804290290565 3.40503430776885 4.50345289644287 8.0053727490817 3.96357756350249 3.61411445291512 5.86066685470215 4.91237688072466 8.04395109152028 3.15916706065669 2.59979625578436 5.03041455750552 5.4573859941217 4.28787025288968 2.59979625578436 3.37363417613735 5.26759424286621 4.658216264083 9.71995721073428 4.53676337435507 2.59979625578436 3.45536050003636 5.37073169524425 5.34439457766603 2.59979625578436 3.15779812644779 5.57016639279614 6.69755880791376 6.68844529915632 3.3738486396907 2.59979625578436 3.35883779744775 3.33727037408052 5.27706775399509 8.47191988103465 4.13084063479742 3.57674982719609 4.77706168812715 3.85933480019695 4.40002569384139 3.60767739904696 3.57160092862148 5.12756575801925 4.22145159702949 7.27540358853467 3.07415123844217 2.59979625578436 4.15119019699133 7.54475845129738 9.22843192765905 4.03287503074016 3.91268880763813 2.59979625578436 5.49506710779385 5.21400999979414 3.19857785665936 3.72125575631646 4.30593779757051 3.37221118168512 6.78238991807832 3.8589781122172 2.59979625578436 4.23065284300576 7.95324434295193 5.66978161342752 3.11933717459368 3.53155994928146 3.54002058805831 5.39370696399649 5.64792703404764 5.58242033516098 3.8866168499337 3.79101118381241 5.63948309626916 5.62346657881611 4.46661773303878 3.72285975990381 4.25648088094145 6.86853203312497 9.59281174453398 4.07195498164782 3.58986811839253 4.56261187793849 6.3626512601624 6.0134508984797 3.19993551182426 3.61037900404286 4.40916081935497 4.98170886898948 4.22305024592718 3.46674342597601 3.30108436898664 4.24047488177313 5.13018666827478 4.41627168405924 3.1944944784519 3.73239061372913 3.70021863252178 3.16827723233197 6.21264411670544 3.43303792983199 2.59979625578436 5.10257590699794 5.32640104279607 3.63202778143493 5.49656357803235 3.64546236757875 5.11557923079511 5.74319787979095 7.73831353770947 3.69491287192682 3.65452862104187 4.0941555924754 4.11506731918885 3.3258524402005 2.59979625578436 2.59979625578436 3.65809315207231 4.41406804873594 3.83744765303283 2.59979625578436 4.21042511885484 4.9475696891655 5.0155798335466 3.1133240832199 3.41079602512175 5.84368823259484 3.19855137885276 6.79009411620213 4.13900001417604 6.71333662516597 3.15134302408755 2.59979625578436 2.59979625578436 2.59979625578436 3.58962165796024 2.59979625578436 3.73493837918575 3.90848178259655 2.59979625578436 6.51708377030196 3.09344190010374 2.59979625578436 2.59979625578436 5.55148007822186 10.2233853729389 3.48331719498716 3.1553627006671 3.45536328277789 4.96919341620255 3.64953552764406 3.36713490980945 3.2027230823485 2.59979625578436 4.88411397371592 5.04711175957309 2.59979625578436 3.62152517813589 2.59979625578436 3.33126977399767 2.59979625578436 2.59979625578436 2.59979625578436 2.59979625578436 5.97743725839879 7.02197776106581 3.11793268627682 3.11486485550114 4.38443151589026 6.01752947048843 10.7914481237197 5.4541501386717 2.59979625578436 3.58533896811864 4.22475758656321 7.61201232606028 2.59979625578436 2.59979625578436 4.28898915773301 5.15155101210255 6.12225056785653 3.37725547101701 2.59979625578436 3.29901172108088 5.34968776110504 3.58686561369776 3.43317001835428 3.28720428082605 4.29312012428357 4.85028166447726 4.63060603124625 3.88329761094553 2.59979625578436 3.63146421946987 5.00949224481675 3.45162270172108 3.20753853820288 2.59979625578436 3.59600033080899 4.7049385866077 7.53255349948009 3.81704657292979 3.86250160586385 3.93032668239966 5.48963148187253 5.65037979510028 2.59979625578436 2.59979625578436 4.41650519238326 5.04951375254967 8.26344213520075 3.48815169625104 3.11591032459858 3.2492902597039 4.34022215683703 6.05547757581182 3.42095857459416 4.79947988005413 3.76896098642364 4.5790317203745 3.2692901765405 2.59979625578436 3.43541259642055 3.6259675130652 3.60939070564545 4.55046877475943 7.18304504262208 2.59979625578436 3.1839706467237 2.59979625578436 4.71173018823048 4.39421580350165 3.20691983770591 3.53996910997867 3.8918414592231 4.15113249232489 5.78668454825235 3.46235777925282 3.49523953514564 3.31465907983017 4.37006201832097 8.27170668105848 2.59979625578436 2.59979625578436 3.42251220363524 3.48410114397242 3.43352024351822 3.72261112057527 2.59979625578436 3.9829196369176 3.63998240109009 4.81434073840013 3.44951294888695 2.59979625578436 4.78027131680255 5.74534147984939 4.0029296703631 3.80382251832949 3.45273288614406 3.96086861109062 4.77558598949282 4.75126445469023 3.77000473532773 2.59979625578436 3.37017545708318 4.01135707798147 8.33384695151423 3.3197901182369 3.49579071812971 3.78646604316083 3.49741060757558 3.82017625758984 3.14332354224269 2.59979625578436 2.59979625578436 3.62099745099714 5.84631259512698 3.62159293703543 3.40464306295055 3.78408828162141 3.47469189890208 8.15472929934911 3.22322736688131 5.34673378255592 2.59979625578436 4.26780138985327 6.77133016229336 2.59979625578436 3.39912989984874 4.2631278394607 4.90743344855262 8.27248475232507 4.29180238333721 2.59979625578436 4.93385396834867 4.40711821045092 4.30731980806167 3.170552578228 4.49926345184085 3.93630430115781 6.03148727906939 5.3988873555664 3.12734860701425 3.4742952044758 4.36684631030824 4.17864547284131 4.33366349290683 2.59979625578436 2.59979625578436 3.52788263827347 3.95406656761989 6.20030693185507 3.25006177786541 2.59979625578436 5.66832519039415 3.902554382221 5.09854914193198 3.32868425701424 3.15183655154252 4.20006188451688 3.92586272002995 5.10578586767213 5.28975674968681 2.59979625578436 3.10899527952792 3.78119010223562 5.2569961612579 7.19463941256732 3.94691010890126 2.59979625578436 3.50030527778916 4.53903675410036 7.77694833768421 2.59979625578436 2.59979625578436 3.05627301234867 3.86855701407901 4.47705761142072 2.59979625578436 2.59979625578436 3.43724552845874 4.66504356464338 3.5302863255487 2.59979625578436 3.68852467857154 6.23808933028928 4.20728187979744 2.59979625578436 3.5405384840355 2.59979625578436 3.40540983806856 6.41979439337045 4.41931800893507 2.59979625578436 3.65661271026855 4.41522054464505 5.34420509714826 6.67955163714875 4.0655062384346 2.59979625578436 3.44060850168788 4.66982478017176 4.7752217903087 2.59979625578436 3.36674922290519 3.58683593692783 4.89108383500451 2.59979625578436 2.59979625578436 3.87841040353765 3.82023768338981 6.18322341047045 4.17411951197992 4.45053304036288 2.59979625578436 3.35328498908235 6.63622225360104 4.19534649705752 2.59979625578436 2.59979625578436 4.81372286436573 3.51041138144057 8.37221641096389 3.87599905977185 3.56654590433154 3.76939221559305 3.49882113101628 3.37724948770933 2.59979625578436 4.42062776523933 4.0699043119291 2.59979625578436 8.38667072035432 3.11287055727565 2.59979625578436 4.77361229354002 4.14335558202267 6.24799955597431 3.21122222670659 3.23170429409391 3.53111261296467 4.53317045375195 5.42317086827028 3.47646435890152 3.29381410174513 3.46972008704662 4.28021970903645 7.66129073395894 2.59979625578436 2.59979625578436 3.42867474697291 4.57419527716922 4.06419099458389 2.59979625578436 5.43665830309284
Manes.12G011900.v6.1 7.4447340541566 8.68681506777037 8.63035484800218 7.04607752104799 7.77061132179069 7.29095339394059 7.17259352684801 7.56156371644406 6.8011872467715 6.42758024339332 7.42577554230925 7.73247413566025 7.48823739656746 7.14807564394515 6.92701085101528 7.923427038353 7.44119826295474 6.8909224851873 7.73366682018015 7.826475348361 7.06758081598932 6.62230375688178 7.46540669491002 6.88571593611302 7.20197011261759 9.15354532950079 8.22946229730691 8.40490578108149 7.77281927373885 8.13614598786546 7.07162608635473 6.88379245480133 7.1611508756115 6.68487750741368 7.0074509974158 8.06083264190462 7.54088972926081 8.88705615485818 8.15822756206083 7.43016778456005 6.78095317330274 6.83796008115155 7.65598232994212 6.75374885584066 6.90461605102003 8.27545083128504 7.85148678106913 8.07576209513489 8.32663035974294 7.57338625334148 7.3268734115696 7.02862953973417 7.80136704299251 7.03995963747572 6.68328877264788 7.67401182972936 7.78001013236903 8.16957111618313 6.60960146131274 7.54498519168584 8.91696693972272 8.11729242104165 8.46585017903923 7.5156854989389 8.38669058701476 8.18232910882996 8.12775960115708 7.69824837447782 7.78044251263435 7.23715744885374 7.07289509872888 7.16659293863687 8.45691793127492 7.33560542960778 5.69841527937453 6.72572495373759 7.34775879956899 7.3011443071458 6.03777327829367 7.24810668673319 8.35528112729454 7.53817834796 9.15941963896015 6.91906383871631 7.97038664794473 7.81400179125615 7.91093773286339 7.97688735735318 7.06104879217008 7.00097769412422 7.38423614601844 7.05832597671911 6.98709642612494 7.09827890084835 7.96192816988253 7.38698315930772 7.47049113759813 6.5273304252049 7.45276078671661 6.69678290355749 6.56658389182894 6.54245265461572 6.69143457312242 7.22561973884775 5.89057866898297 6.66913795294968 7.62000279999083 7.69894516546613 8.33616644399001 7.46148341703803 6.70951101355013 8.03021726891434 7.42674593875392 8.98153680898157 7.41172583796575 7.25681685549339 7.30452839638378 7.05458061315708 7.1075709070159 5.14263339038845 6.7707379065505 8.04683949502258 7.3815199804553 9.04769025983272 7.51391525135622 7.03094957252885 6.83160643089191 6.78563481138602 7.86887076915837 6.80865537439431 7.00492535138956 7.94308960861866 7.51826872562424 8.29491943060643 7.34049127716513 7.14920951805576 6.515610901948 6.57166215435672 6.78510554379324 6.36118631804116 6.86797075833797 6.36143183062774 6.75938494156616 7.32728680524921 7.46004090403027 7.44175167642582 7.4714375636597 7.48414234993884 7.66242815019983 8.23023530500113 7.25915334335736 6.42049818910814 6.79821820696648 6.69926241692017 6.58583387503065 7.15868633282166 7.79067134248622 7.54626037639275 7.89627785868822 6.63720526066636 6.40828091913072 6.87496758594578 6.61217088137743 7.63270192674849 6.32204379757887 6.69315569750181 8.19989212009867 7.17401572283074 6.92228915010659 7.73967459126935 7.03055198947183 6.29685968762428 6.85148134826794 7.25697982718183 7.46281813110821 7.08327270594357 6.98259385635095 6.32280027138381 7.21026123954343 2.59979625578436 7.23003384888513 7.20567238587691 7.03563701363757 7.65103345447956 6.95996336041806 7.20158995923946 7.22043472922515 7.57856518983179 8.35945755249867 7.47972177834067 8.15773871870872 8.03546879410571 7.26411499454077 7.22295699875963 7.75196034605199 7.06355000280105 6.9747986013825 7.20777499566339 6.61256231865382 7.7044129989193 6.62359047890616 6.772591988161 7.66958831877872 7.71341084097639 8.26980912246909 7.08436911448155 7.22045353956805 7.35615459580923 7.56601351983243 7.76937974549206 6.81368005674917 7.05851293887978 6.50638739920183 6.77448640768591 7.37331525404981 7.2174412422451 7.42284643711611 7.10269047485568 6.93987331049872 7.80624252692214 7.7054288601576 6.75016842966013 7.26025660601545 6.8949789081913 8.07204406679075 6.57022548571793 7.46185798807897 6.56844210951068 7.75883780557434 7.55900197141098 6.36028508254195 7.39340114151162 7.21907380708568 6.6483509482498 7.69644533009774 6.82216895560173 6.47234805544438 6.77749105345829 7.4578725449979 7.43820048525255 7.12412241019404 6.8461208814885 6.51746118232775 6.9842659819833 7.15349467578609 7.1004228335819 6.52004922404307 6.75183238266021 7.17245623992369 6.89402502219363 7.01872486535958 6.70165027366381 7.70106084465382 7.82217069770777 8.34065010192237 7.26185652261672 6.68309901941219 7.06921864613676 7.30005643245013 7.14210149258679 6.82600520545575 6.6426357970928 6.72990794115083 7.26759206131074 7.88181218236061 7.01232629532444 6.47752888810284 5.97802723105933 6.69454872795799 6.54543006814862 6.58475213834609 7.40912939664241 6.66622836647299 7.16708265559049 7.360437457245 6.87804603095638 6.8226102366916 6.23259248789457 6.28645299342587 7.06973690320202 7.20559868910588 6.75373214060133 6.4691374334068 7.34469978871611 6.61653430722547 7.55683364439031 7.36952434333322 7.03952300263334 6.63170876504121 6.83182065212047 7.00082482675798 6.89225295808084 6.27087751866232 6.79921802858454 6.43048527532941 6.62787669773501 6.91024917498564 6.6533291135166 6.52135189235356 6.25086270883126 6.68424946020406 6.84355056993883 6.92013895067232 7.5490606504959 6.80309982019146 6.83467585321727 7.22054973388998 6.54091447251497 7.92064149811905 7.27632462129972 7.10228986753744 7.00179240861199 7.08156320514026 6.76714433666363 6.42333913587954 7.28786651977452 6.51852120291494 6.29304526646152 6.32905755934675 5.66408239768542 6.84829921189459 6.73102165967532 6.48950032396745 6.91847545461058 6.33752515737326 7.29039993714124 6.72612372472025 6.33111963268027 6.50605899247593 5.85622207508494 6.30453837820687 6.71929418723922 6.28297791613009 6.39302942454494 6.50743163636662 6.98064017319403 6.46450580655068 6.17372472842667 7.24704017454926 6.95611441130764 7.10381708467668 6.66744654556284 6.16641957776319 6.82264942544788 6.18321697291455 7.46912495070995 5.99392911430626 6.72445469556008 6.99264802927834 6.68768674328177 7.42625133710556 6.65670228081771 6.66208310206947 6.54651767870308 6.48498365491456 6.90077049806145 6.10139760709774 6.90439571253057 7.80501282615474 7.48190107305944 7.26501450532788 7.41260546510022 7.54698752522545 7.31319812455105 7.71466550636366 7.3268074110141 6.21763491163537 6.34653973061568 7.07567096393451 6.86516634318974 7.4004611284591 6.46801981235313 6.55381309632214 6.46306422718035 6.75409604990951 6.70852899368513 7.4952134309883 7.00100802030886 6.61342081645409 7.60957224450703 7.25586581404294 8.35508205787908 7.68338785347902 7.1263797669438 7.43104726132927 7.85831559882516 8.0139843862275 7.06851259970377 6.941571533072 7.12819962125362 7.15957545119812 7.54475845129738 7.17443406815856 7.07849943099998 6.84363464546323 7.11355049853207 7.63693069552588 7.20346015847559 6.77143257424564 6.73844007845871 7.14623429623874 6.37267177815716 6.49284354432299 6.7995498798163 7.34082203775286 6.46454230019088 6.96095128770212 6.3433960423724 6.92467226134109 7.54932307305337 8.14317976544267 7.41317987594011 6.85733561282896 7.00662659593316 7.60587147230653 7.60639806096224 8.02331355698449 6.71726233635461 6.97515953367514 6.79359604854849 6.89905235021637 7.12351904567537 6.90200145101583 6.68048700002415 6.99569723768972 6.66624743820376 7.03719516730447 7.14078955940775 6.44727253681123 7.13374937531001 7.24968964953969 6.57684996335756 6.84154219294973 6.96132775198684 7.27656106447092 7.04459356372852 7.5383492754297 6.85572804076013 6.73944348710766 6.86617868659894 6.98379739490675 6.86656055220767 6.96278521865224 6.96733374125782 7.25514115751161 7.42196887784582 8.44499901129717 6.98003215729814 7.02538109345283 7.52540894465504 6.89108961605823 7.44703740656686 7.4533885673316 7.24527000780265 7.87962910472222 7.01675333798377 7.68406581908067 8.4498444504866 7.33610513961841 7.34745368981402 7.23721152494556 6.87477656798196 7.56591599651468 7.57591393678209 7.17549791992069 7.11632974355271 7.27180782050667 6.99424311470193 7.1988244285615 8.48305458408249 7.6997814407819 7.34242001147735 8.11263284795833 7.20407399396086 7.27131213611251 7.21333279443935 7.04697910940267 8.23663459482165 7.3081062812456 6.30360044363245 7.70382268610644 7.60049026458235 8.6528132960973 6.90086303582583 7.46560565755196 5.73562384123303 2.59979625578436 6.70353253980939 6.08348125709802 6.42576525093371 6.91928191622197 7.26527719218902 7.66171167739993 6.85508409993193 7.2344064815738 6.38646695811737 6.51416097175879 7.43179598393868 6.62925229648173 6.06659918239094 8.29060165577034 8.37740474524199 8.18289627060295 7.77739720613054 7.33718662610019 6.9600682499865 6.9843124876929 7.23250712456652 6.71358744095899 6.95486365432389 7.86880854423638 8.52719972849502 8.63063663971946 7.11510604890127 7.28363146739423 7.82530213242364 8.08715379294416 8.19857128730767 7.12672370531429 6.66675357034806 7.15879124733616 7.25871742915252 7.06125168428646 6.57194261621306 6.78239564381191 6.96436189968477 6.93283083487176 7.1419387843304 7.11596938394724 7.61460299027577 7.18097023314552 7.50925189820703 8.08133859417252 7.40936839317383 6.53402707024356 6.63036013898822 7.12530432527254 7.36407337313049 6.87431038059721 6.53162466812842 7.05503417588977 6.94356244664614 7.41981105448929 6.788290150587 6.97384208683559 8.52463189524662 7.71095152003639 8.76621125071435 7.46455921995935 7.41093451949342 7.22520634504173 7.01324624957395 7.65994667078185 6.48373697366837 7.35499443788208 7.41858452234032 7.40026936671827 7.72337244645716 6.94622596612358 6.93209067860457 6.77482117949782 7.21027472396905 7.25687378116987 6.54638997919382 6.69115809061741 6.63784328261065 6.90084247194002 6.73948825487638 6.85133750386701 6.38002126739367 7.33829158556153 8.229629847591 8.23265306172645 7.85593444010655 7.65839478115817 6.47678542991322 8.20303254782933 9.45763420933308 9.11484314787261 7.35872027961965 7.68757253427139 6.92520806182683 7.02602903725186 8.0220434607119 6.50913037980031 6.87129070857032 9.35197156037606 8.26066556699448 8.65980340570465 7.10627293665945 8.05966857043875 7.14032180356562 7.58711012262144 6.7661630010216 6.7686355231479 6.90733649687193 7.05701902151064 7.16883700173976 7.81647386962946 6.57662810554912 6.99140224626764 7.55929351866488 7.31056820726656 7.14368850244424 8.4542903975106 7.37798009995303 7.91531201306663 7.80396254042751 8.32803427743382 7.32285429061095 6.94024754877859 8.79507439763441 7.90774967710696 9.49122087879778 8.05054274334039 7.2567106584467 8.42122470429411 8.09285508529461 8.85659764552802 7.58375214431778 7.20356667307088 7.31321723237112 7.01331763119413 7.11141868835024 6.74051590483898 6.64797725115767 8.14538857047176 7.39361209551333 8.64767659841943 7.73538021220591 8.13630784532855 6.25832832130564 6.55361794653261 7.02053793330188 6.65712584293944 7.12109804332218 6.42539569248954 7.1041242212113 7.14730330343812 6.89786429115158 6.6185395383665 7.35675673050249 6.64393219373644 7.51133702946255 7.06535593456948 7.2326787955799 8.30330112602489 7.31956827242355 7.82122281037373 7.69495798339261 7.75738505783466 6.38866936867489 7.16626427059854 6.82756895600613 6.82400554698794 6.96066170407837 7.29184313376571 7.7088603174128 7.33743625828226 7.13671305208066 7.50645261967724 8.48715482484517 6.74877915591574 7.34819201219934 6.85786389352273 6.73515891274536 7.16729880604282 7.6577732678231 9.13745735218288 8.81283995131857 7.11889900135469 7.7705371247477 8.79674938616473 8.59200931040412 8.08302433899513 7.41532327881412 7.47813447326535 6.88312300122554 7.15812278771 7.01462894152604 6.79052570039851 6.7713503540932 6.9457777706318 6.62317050696825 7.21260427062595 6.95503013176762 8.14921328113398 7.36734527473321 7.87915445783295 6.33005320276612 6.82861181603719 6.46357749853969 7.01710676591548 6.86496386233195 6.95434427689579 7.01783487176247 7.10379834272566 7.82159344595009 8.25582894796955 9.15365647785498 7.64399079623566 7.81412323753099 8.71082214209647 7.98544266576124 9.04749450315699 7.40615339437197 7.24560938957406 6.80436999447954 7.07693720828437 6.90880680972542 6.88883945245368 6.89860546836039 7.14406538555339 7.62359945048518 7.94561624762603 7.98917012349702 7.59786565198737 7.07804117454118 7.45935181147176 6.80110199604041 7.16910964025538 7.14184488849575 7.62278215793039 7.36118893733316 8.08539725477165 6.82537211539634 6.45320578871292 6.80254328050256 6.7900151681325 6.59747670410477 7.27013098463634 7.09437829683573 7.93567332159986 8.40242884679593 5.61088024143791 7.62249827137431 7.93321602676031 7.9801543743341 7.43261676385047 8.25078858045436 7.25370294497552 7.71274716311536 6.81045827701776 7.43610822274439 7.67935248713519 8.00477877512081 8.24235177057351 7.17146528157782 8.45794418978929 8.34305572274706 8.37565168066095 7.47498895693231 7.090905235583 6.57555931576403 7.94829795260439 6.86468497844145 7.17014722892577 7.08627316923966
Manes.12G012000.v6.1 4.17183998077708 5.05501740459808 4.69748651100818 4.18887900541116 4.57663790510012 3.69157784225115 4.35331225138025 4.46992387913416 4.64829762674535 4.64437088272223 4.21471372100406 4.72742691796325 4.30393070423032 4.22337503517072 4.22385252669812 2.59979625578436 4.53957960097718 3.80123086013542 3.91874843080912 2.59979625578436 4.34490519912131 4.25817351072512 4.2768425953084 4.38948306087592 4.08246307177155 3.79014938861514 4.50233218812865 3.92507092375754 4.41131441014984 4.51811078193081 4.70300088113186 4.41045270706301 4.32268693423703 4.29887520277949 4.08643227781096 4.51977509900985 4.29851119465621 4.51105461208225 4.6688296873336 4.89354504285056 3.83619006804271 4.25515375182764 4.10118130581149 4.66107805167218 3.44051830746251 4.74224555151699 4.90020531624185 4.76392217123454 4.83128654064695 4.48443846172709 4.7941327462798 4.36519061329953 4.80709561830109 4.43652851339569 4.11639527973144 3.9304637893889 4.46554451359562 4.41361900642263 4.52197096483781 3.66311783781629 4.25893962351384 4.64903236342113 4.73398151615937 2.59979625578436 4.01981419915342 3.98944661928918 3.95083410359466 4.58856987916234 3.93764853686409 4.43624984818475 3.78755572466852 4.89316246806566 4.14593379109511 2.59979625578436 4.96354976747314 2.59979625578436 4.10954521212555 4.71733114850645 3.29249169049875 4.21478384192579 4.02090076533829 3.83640379821994 4.53869970339601 4.56331189115544 3.59250871737335 3.95893596499787 4.36862933646404 4.39002622039475 4.28707829193927 4.15130648459807 4.00876840603554 4.57777599959854 4.51531502545387 3.89410639616326 2.59979625578436 4.52374476005466 4.3233763019834 4.68715349898999 4.59767663755095 4.79311593201041 4.5472611355506 4.60409581369442 4.45243663337684 5.11213816228719 5.12862405186618 4.3027775518588 4.67190547481083 4.1203430502902 4.7293357776028 3.86035663684186 4.04228330761357 3.70923438673871 3.8400277805785 4.84098834472102 5.67228931414433 4.59493369511658 4.46526789306949 4.56704101812582 4.16081236150361 4.85996026387229 3.56284251907067 4.2264266400351 4.65982035136617 4.57306164080267 4.77148981289174 3.52116708325194 4.56989291873397 5.01165660883931 5.74645839569592 4.52041847923362 4.89718729362048 4.6304344826418 4.41567852151835 4.82954902056878 2.59979625578436 4.39505529182034 4.71146998679297 4.06754010972667 4.97463346807464 4.28701857680389 5.88063968450597 4.96212929880601 4.13374268927456 5.32405278169403 4.44149024994265 4.50741700318531 3.95000533915541 3.99224523544299 5.35074105250202 6.11378370169449 4.7434366805085 3.73412781064583 3.57958220175784 5.08285787443018 3.98407844717818 4.76273901505651 4.97616576925157 3.85199784944144 4.94668272365757 4.46697084868191 4.92830758674029 4.89324543161064 4.28724935013667 4.88419471949011 4.44830717966704 4.64436472605584 4.03481240626194 4.39061229752421 6.05100434830062 4.14754036574546 5.3558199847208 3.51860111759208 4.61480776320049 5.07943255530698 4.89937185946006 3.39808541971548 3.56545094105894 3.48071335577149 4.78895185248963 2.59979625578436 3.96904096430687 4.32702693080417 3.9154694025506 4.57231578019849 3.75724959169815 3.96126266540522 3.84039625770601 4.30445763156322 3.66369345014556 4.74123050678136 3.68435673220072 4.87777208376454 4.80351238354733 4.41169531243021 4.77974573507044 4.39362793156471 4.337354248113 5.26797854294053 4.76616874055254 5.09256473082704 4.24354709391718 3.61403047043039 4.37805582473445 4.1993373257925 4.01103896802701 4.34940330035893 4.2799545038972 3.6721575975959 3.90169162498056 4.44876297642528 4.46742851660522 5.00613148578321 5.16374829691822 4.75738663910467 4.77370066113157 4.81020731708116 4.91290344199767 5.35493139041385 4.22440829113689 4.76972707999431 4.47187873262182 4.58499459738586 4.11709928690952 3.85008759048063 4.86951236757649 4.29336931195171 5.3297934882194 4.22027045302236 4.72669514704258 4.38632177304062 4.2876448546467 4.95179198348962 3.63022623727667 2.59979625578436 4.9375379898859 4.72181854927749 4.12213480123341 4.66780110147988 4.98692899256768 4.79466522176796 4.50996042039975 4.91344871220676 4.89352115633402 5.18283751816167 5.09607047877324 4.91302517938145 4.7087729367258 3.92858886645085 5.2584707996858 4.68538745603785 4.92661743828738 5.11840054117479 3.58557919338385 4.64042668928219 4.57142250538112 5.08109013077884 5.83224570338506 4.19187887224251 4.51098724360528 4.72333998980526 5.79999924645805 4.99434753043914 4.66414990859862 5.04551326122424 4.92957170829763 5.48929170921685 4.91134387768219 4.53405415198868 4.58939208014102 4.69944845400068 5.51430065947486 4.88561689138141 4.68137053848745 5.23569549093468 4.09396467569968 5.30207052894642 4.98202494547899 6.23259248789457 4.83512784337182 4.64780746708174 5.46956360284955 5.07914744975283 4.37839303496734 6.08518591765197 4.07111374791851 5.05886427702617 4.80463823410543 3.85678697401281 4.42815952842991 4.16884637610047 4.40793218502145 4.86903229481366 5.10752768566148 4.72561108466735 4.04680647161203 5.09160821563653 5.80050009712347 4.71403010313346 4.18763574682705 4.78955895623763 4.97262585599915 5.76321682462762 4.66299446025311 4.50026852880867 4.37256202401622 4.42034734610677 4.98565668927481 4.77897094289441 3.82066918645868 4.51137254672226 4.36694592534692 5.52213511379129 5.18858382928369 5.48301317101777 4.99902351738656 4.59933411405257 4.35387864999991 5.22525420620489 5.06699356904372 4.64597440701227 4.83783510084934 4.33996055688758 4.73152221672989 4.67217129169556 4.67311402613402 4.76613335044795 4.8029730067434 4.62556798199478 4.47510783112118 4.04753412704949 4.28294060486241 4.39003181255274 2.59979625578436 4.76971078940399 4.81108873289546 4.81566085267146 3.97556743876879 4.54862278423361 3.88328750845331 3.78065242315859 4.15940258692225 2.59979625578436 4.05317221743058 4.74683393791185 4.32008369506927 5.38152394492569 4.6529967379681 4.42128937506993 4.71911802987565 4.31118437431769 4.62792962586708 4.04709136331091 4.02977953118524 4.03795126405488 3.86008212595198 5.02367428154966 4.6593180930254 4.52416768822711 5.52859790949008 3.69248111277223 5.06097039329998 4.99367163370017 4.68182109648708 5.19075923653091 4.49627622688796 5.2429442376312 4.2422425114985 4.60915991474291 3.38416193941179 3.55926868756829 4.29413943257146 4.11053185892905 3.68209076667673 4.35269217309542 4.07088407117361 4.32188983638713 4.15441274922849 4.73472572946122 4.02594597421259 3.78564216104851 5.53453167883865 4.79722532052603 4.43581780240518 4.95247654350674 4.5007770576589 4.62716322041763 4.61076819736231 4.30773235862993 4.11021710232401 4.25194332968425 4.15119019699133 5.53260901940399 4.42358222186322 2.59979625578436 4.93725767405103 4.4569336025263 5.1754291472014 4.37475561807175 4.79436101604672 5.39436963072989 4.35943019608191 4.97359512008822 5.25654447849798 4.4249266853067 4.9495170696144 4.30227342418213 4.18217653958045 4.97726787893989 4.73542563155811 3.99316513009854 3.90786300452943 4.43003679155262 4.55307491699115 4.59486616148587 4.55052264915921 4.36026219242383 4.35687068115035 4.18858767721428 4.13041329485721 2.59979625578436 4.15224025729538 3.92993257253903 3.9459970941976 4.80787717416237 4.74326918169778 4.6650759541454 5.41849400474306 4.80103275824189 4.54340742320021 5.28785621849376 5.28871052088743 4.63180715136405 5.02779398481868 5.34133775983069 5.04089110747159 4.9209428513815 5.18872985630327 5.33667938185731 4.66092478254737 5.27418934111929 4.95056294186521 3.9513423975978 4.90724665488926 4.45145817549436 5.1720050274348 5.05793678677509 5.37393556664631 4.81170892494547 3.94233965432729 4.70116710547094 4.93516478367795 5.32808377474174 4.61635401442569 4.86712053542696 5.12002225641317 3.73460818262302 5.11549044605622 4.94450024794417 4.8319822273665 4.84768599800649 4.42628516779025 4.50030546295362 5.16437289710985 5.04394174979929 5.30507864418122 4.59936651631377 5.32904041551146 5.10181961342236 5.02814532478717 4.84495690971112 4.38979916507392 4.98816005139475 4.66265331329192 4.81982449847577 5.06377589075699 4.94682465960931 4.42763446180923 4.43805265115603 4.63752017950012 4.32446294682667 4.61163739126946 4.0366002517989 4.63949104418587 5.25095363223028 3.78156554842558 4.94773957185925 2.59979625578436 4.77481668628245 4.25934145628502 5.00396902339116 3.81364818857264 3.45536328277789 4.40423979375323 5.24736411109955 5.00207103668011 4.13339209765861 4.48303823025138 4.88411397371592 4.38627816225486 4.54507982488406 4.82052470348111 5.01900694766248 5.7448958656304 5.3374273343544 5.59092391297185 3.80360243730964 3.78036332938571 4.81915364017584 4.52349183412376 4.01568486327031 4.08655278799378 3.85139139287403 3.83185023614716 5.09491590642452 4.06940132905997 3.96073882320318 4.62962576897799 3.8664553516953 5.14993051625028 4.22236043332814 4.3921568441625 4.74552113005329 4.76917963527482 4.84772613461782 4.80435164159238 4.61617262129715 4.93179620175581 4.75117950950394 4.36958687822813 5.25540282853795 3.28720428082605 4.13004752809818 4.07610262253957 4.87881500684086 4.1948891063236 4.09154230320106 4.79603531522573 4.33716549836568 4.23873990871771 4.63442388738171 3.82719265264537 3.31107187306906 4.44343943182173 4.76717176087701 3.95146937110568 4.16984419134157 4.63643535322808 4.4534986438097 4.49480723273591 4.54755158678647 2.59979625578436 4.76557643073389 4.72049311213129 4.95923035937818 3.97414549722241 4.01050637003018 3.91703847765901 4.30258831242391 5.0726799328725 3.42095857459416 3.94694545506219 4.58788309611972 4.54112417757356 5.23767979362626 4.50884629132746 4.2096558391962 4.02334989432748 4.2866257059333 5.09716251850802 4.32596008537443 4.60411684613702 3.74577657031403 4.74399541057762 4.62297452227172 4.2649228849859 4.63261241683237 3.90779356276072 4.71782436636932 4.65727410756924 4.24275299171973 3.21419104749459 4.49509867947241 4.73865592735794 4.60839645398651 4.4445342316222 4.56887147735133 4.07222534843677 5.34292834046591 4.38842282619539 4.71916761286226 4.78238360495068 4.1777396243841 4.58189895169732 4.0420947930927 4.66258939390511 4.13856444306581 3.39636938341973 3.60043099403342 3.74953314786708 4.51866310473423 3.91168402490604 4.0383893101787 4.27437170113421 4.68019352454813 4.18508702070755 3.93970521812855 4.70080269948631 3.90506566321177 4.97114088317177 5.06852337624741 3.60798097877415 4.91755522636395 4.86192366656367 4.36758040286765 5.75535837614045 4.16251252866064 4.16372169111882 2.59979625578436 4.01669652360268 4.91562514335334 4.36786708975117 3.84949809909016 4.35061935801992 5.18579449314195 3.81116212660665 4.28025371874054 3.58640791717732 5.21631662540804 4.49555816718883 4.43780699304006 2.59979625578436 5.63117779687551 4.78055472681418 4.86512214943808 4.46028077772416 4.9280680390984 5.28639394104564 3.9701672858013 5.02890370927168 4.23552715031325 3.84534066932346 4.49926345184085 5.00932095251831 4.60752361185706 4.78198425799686 4.51144773910168 3.31738323501506 4.48526679165484 4.70107227787606 5.35081774423757 3.5720670294192 4.12769007853809 4.75434915462489 4.85352887312579 3.87338178481823 3.25006177786541 4.99756211145604 2.59979625578436 4.45313015179493 5.63819130728144 3.73504840707269 3.80627578985095 4.46021666234516 4.67316859480583 5.19095439919198 4.49464530829864 4.64790232663202 4.9433912890992 4.31838416587137 4.88372630162165 4.04888508924004 4.01455699993738 4.19196901603003 3.92546174437551 4.65997252573069 4.89435125650081 4.61765432358983 5.76166857074947 4.86915647433068 4.85023011291402 4.01870693271444 4.36443649520497 4.11659577912946 4.57831314195368 4.7268415317643 5.07274495252105 2.59979625578436 5.49469789505205 2.59979625578436 4.77930566186089 2.59979625578436 4.79228556935476 4.14780567910108 4.59596409757218 4.81837009137081 4.16381393198269 3.95530122265723 4.73413425315166 4.76411274342596 3.67537270766846 4.45959692427382 4.51784539348913 5.3297885042513 4.93991844529126 4.96635956698282 4.37342642078893 4.96863573485081 3.6723757901802 4.11977767050385 4.24432247114349 4.67823689739914 4.78188108657686 3.77298917154667 3.95496820445647 4.8501583977864 4.73738409167653 3.95022009336645 5.09909668427272 4.28889692906603 5.20883052833775 4.51198681403741 4.61371584067525 3.58508707760162 5.83055477439478 5.12031088848465 4.19207235009101 4.51120021525049 5.15292582995651 4.9504632288353 4.60847679098817 4.40682532679928 4.93915302024865 3.97385721878554 5.0832793210483 5.61088024143791 4.98399775491382 4.99511744457312 5.60914132858508 5.91302986302674 5.11426312868882 5.08536463560457 4.6786050023602 4.55846220690868 3.78913948895055 4.35174498044401 3.75875412432602 3.82188759393335 5.70536232530566 4.82971672080362 4.89858244559816 4.38907894129213 4.58281056579638 4.78109344699428 4.31270874083085 4.77239261754262 4.59738124723385 4.32573055871894 4.04117758115147
Manes.12G012100.v6.1 2.59979625578436 2.59979625578436 3.45191887297824 2.59979625578436 2.59979625578436 2.59979625578436 2.59979625578436 2.59979625578436 2.59979625578436 2.59979625578436 2.59979625578436 2.59979625578436 3.32888032498958 2.59979625578436 2.59979625578436 2.59979625578436 3.51852869536645 2.59979625578436 2.59979625578436 2.59979625578436 2.59979625578436 2.59979625578436 3.34744421400159 2.59979625578436 2.59979625578436 2.59979625578436 2.59979625578436 2.59979625578436 2.59979625578436 3.12942703094249 2.59979625578436 2.59979625578436 3.58149631188368 2.59979625578436 2.59979625578436 2.59979625578436 3.16493055238067 2.59979625578436 2.59979625578436 2.59979625578436 2.59979625578436 3.37212247467824 3.18911703177846 2.59979625578436 2.59979625578436 3.20086796870012 2.59979625578436 2.59979625578436 2.59979625578436 2.59979625578436 2.59979625578436 3.25791388366613 2.59979625578436 2.59979625578436 2.59979625578436 2.59979625578436 2.59979625578436 3.11439241586576 2.59979625578436 2.59979625578436 2.59979625578436 2.59979625578436 3.10654593426012 2.59979625578436 2.59979625578436 2.59979625578436 2.59979625578436 2.59979625578436 3.12093291120984 2.59979625578436 2.59979625578436 3.72475429453237 2.59979625578436 2.59979625578436 2.59979625578436 2.59979625578436 3.12344627707087 2.59979625578436 2.59979625578436 2.59979625578436 2.59979625578436 3.48717057272481 2.59979625578436 2.59979625578436 2.59979625578436 2.59979625578436 3.05429937403947 2.59979625578436 2.59979625578436 2.59979625578436 2.59979625578436 3.14815201337652 2.59979625578436 2.59979625578436 2.59979625578436 2.59979625578436 2.59979625578436 3.19285832138037 3.63622688306178 3.2175151466054 2.59979625578436 3.31557217321446 3.31634635312898 4.12154741981273 2.59979625578436 3.11766270619839 3.25897070105676 3.17721740656458 2.59979625578436 2.59979625578436 2.59979625578436 2.59979625578436 2.59979625578436 2.59979625578436 2.59979625578436 2.59979625578436 3.13082777262013 3.097772256188 3.40831739229295 2.59979625578436 3.286972458873 3.13872541349518 3.30107830576528 2.59979625578436 2.59979625578436 2.59979625578436 2.59979625578436 2.59979625578436 2.59979625578436 2.59979625578436 2.59979625578436 2.59979625578436 3.0212344291614 2.59979625578436 2.59979625578436 2.59979625578436 2.59979625578436 2.59979625578436 3.73346683831576 2.59979625578436 2.59979625578436 3.1779458868114 2.59979625578436 4.68221721469663 2.59979625578436 2.59979625578436 3.16768203400873 2.59979625578436 4.6510159810407 2.59979625578436 2.59979625578436 3.41194443992594 2.59979625578436 4.62284509329445 2.59979625578436 2.59979625578436 2.59979625578436 2.59979625578436 3.53781329340431 3.32259926914112 2.59979625578436 2.59979625578436 3.51663380570461 3.8277140618921 3.16701331005524 2.59979625578436 2.59979625578436 2.59979625578436 2.59979625578436 2.59979625578436 2.59979625578436 2.59979625578436 2.59979625578436 4.25185322189115 2.59979625578436 2.59979625578436 2.59979625578436 3.48071335577149 2.59979625578436 2.59979625578436 2.59979625578436 2.59979625578436 2.59979625578436 2.9940602321428 2.59979625578436 2.59979625578436 2.59979625578436 3.04936763595227 2.59979625578436 3.03334130892695 2.59979625578436 3.87500039845426 2.59979625578436 2.59979625578436 4.10352619612076 2.59979625578436 2.59979625578436 2.59979625578436 3.48383847847714 4.13377854224457 2.59979625578436 2.59979625578436 2.59979625578436 3.96989716470546 4.72404247348023 3.11263355011005 2.59979625578436 2.59979625578436 2.59979625578436 4.98107611277976 2.59979625578436 3.11572183528983 3.4134412798777 2.59979625578436 3.37140050762372 3.00967619553112 3.58798918021776 3.1364641154621 2.59979625578436 3.4427930809436 2.59979625578436 3.27218266265049 2.59979625578436 3.05392758145134 3.41103001416928 2.59979625578436 2.59979625578436 2.59979625578436 2.59979625578436 3.73551442312556 3.20780008800332 3.06852274975295 2.59979625578436 2.59979625578436 3.77982693465879 2.59979625578436 2.59979625578436 3.43823763246653 3.43218861185877 4.00773958451904 2.59979625578436 3.60068947668391 4.46965899786698 3.07492497937578 3.28739172790693 2.59979625578436 2.59979625578436 3.21070493893527 3.12024369940562 3.25014544349024 3.65510598517094 4.09363250266246 2.59979625578436 2.59979625578436 3.01582169102262 3.32702834205485 2.59979625578436 2.59979625578436 3.14550218000467 3.17608306896042 2.59979625578436 3.55007708352618 2.59979625578436 3.373346376899 3.27415149574588 2.59979625578436 2.59979625578436 2.59979625578436 3.97044904326303 3.0751254337643 3.04165461401528 2.59979625578436 3.14632375028407 3.33483351561316 2.59979625578436 3.07270803269098 2.59979625578436 2.59979625578436 2.59979625578436 3.68612898194097 3.9675824189365 3.35219443992066 2.59979625578436 3.09839870207427 4.40506099085091 3.33163621273224 3.92141333578715 2.59979625578436 3.10157727781174 3.53456210212037 4.25260010426066 2.59979625578436 3.56402233026117 2.59979625578436 3.13011628474653 3.65250326144447 2.59979625578436 3.67528607409489 3.18590979373873 3.45614966072342 3.86351406872335 2.59979625578436 2.59979625578436 3.21057785747254 3.83366973273459 4.24735954743969 3.36089001473455 3.73104172527703 2.59979625578436 3.36724785466784 4.92934685554278 3.67878321099794 3.5355313654343 3.76550897345009 3.50591962117144 3.86361480735265 3.60063610421536 3.20827003153473 2.59979625578436 3.8437957025461 4.00996550861113 2.59979625578436 3.41312046559163 3.32385717853539 3.08982373625139 3.53367633021917 3.29274630253399 3.08857273903009 3.20150989367274 3.56947755124733 2.59979625578436 2.59979625578436 2.59979625578436 3.71526741289055 4.08680529367878 3.89264417556316 3.97556743876879 3.3839879457408 2.59979625578436 3.68252091038086 2.59979625578436 2.59979625578436 2.59979625578436 2.59979625578436 3.40503430776885 3.99113722792646 2.59979625578436 3.26109012879803 2.59979625578436 3.25631718321301 3.52181474650389 3.3040166343606 3.3860634446461 2.59979625578436 3.58791938660392 3.66732780932737 2.59979625578436 3.06075262526231 3.54211256810747 3.38144601411272 4.53453627651365 2.59979625578436 3.22380152582246 3.19836810956745 3.20913638165412 3.55233862809673 3.11937986360436 3.10996514328171 2.59979625578436 3.16047819545527 3.03313128025029 3.12381515159364 3.3738486396907 2.59979625578436 4.2287836648476 2.59979625578436 3.65488550324452 2.59979625578436 2.59979625578436 2.59979625578436 3.14481839600152 3.68276761886976 3.17468152259091 2.59979625578436 3.68145239178643 2.9813665940389 3.77504121623943 2.59979625578436 3.53625833947526 3.33541046017207 3.35812029621829 2.59979625578436 3.21112129012012 2.59979625578436 3.54359859920675 5.09033260165601 2.59979625578436 3.12088499837687 3.44073658393479 3.25797369082606 2.59979625578436 2.59979625578436 2.59979625578436 3.24419192203211 2.59979625578436 2.59979625578436 3.47516363191189 2.59979625578436 2.59979625578436 2.59979625578436 3.54002058805831 4.27810437405391 2.59979625578436 2.59979625578436 2.59979625578436 3.30034534379421 3.8782200087698 2.59979625578436 3.96263837881076 2.59979625578436 3.5901497985518 3.44222174044339 2.59979625578436 4.00195409120866 3.04948717202689 3.50203005288194 3.63524919302644 3.60257146538986 3.19993551182426 3.32153583160461 4.08149447416194 4.39133100535195 3.07202167120568 2.59979625578436 3.58226589904918 3.17286485156 4.01736155786525 3.55185685715032 2.59979625578436 3.26472095490408 3.30569620533089 4.14343168786469 3.36314563101168 2.59979625578436 2.59979625578436 4.09277527820049 3.73391719046449 2.59979625578436 2.59979625578436 2.59979625578436 3.89762125072699 5.57147974271122 2.59979625578436 2.59979625578436 3.13589593959261 2.59979625578436 4.03505937012442 3.02191542271198 3.26388014084464 2.59979625578436 3.13776652946732 4.58097107882744 3.53440729344241 3.10730057077166 3.0680091370017 4.59936651631377 3.71611110415782 2.59979625578436 3.41079602512175 3.00594591942254 3.19855137885276 3.86698645270284 3.18485473878746 2.59979625578436 2.59979625578436 2.59979625578436 3.22831015235155 2.59979625578436 3.04937180421191 2.59979625578436 3.86133721065845 3.04931507854715 2.59979625578436 3.54425400981323 2.59979625578436 3.41604772664298 2.59979625578436 2.59979625578436 3.25651977128008 3.11516147797062 4.47951121735229 3.45536328277789 3.68506792659287 3.13327665589051 2.59979625578436 3.91210167410363 2.59979625578436 4.09398971092977 2.59979625578436 2.59979625578436 2.59979625578436 2.59979625578436 3.11976522407249 2.59979625578436 2.59979625578436 2.59979625578436 2.59979625578436 3.59922678175207 3.0992041201342 2.59979625578436 3.11486485550114 2.59979625578436 3.83185023614716 3.13896247932804 2.59979625578436 2.59979625578436 2.59979625578436 3.67965037329522 2.59979625578436 2.59979625578436 2.59979625578436 3.13561726277176 3.94760692987975 2.59979625578436 3.54647323264689 2.59979625578436 2.59979625578436 3.21395286454123 2.59979625578436 2.59979625578436 3.28720428082605 3.16296043660998 2.59979625578436 3.14717678469408 3.60655312067859 2.59979625578436 2.59979625578436 5.13490396250458 2.59979625578436 2.59979625578436 2.59979625578436 2.59979625578436 4.32125824653768 3.52822474440109 2.59979625578436 3.58986033417048 3.73505933926542 3.60387661756193 2.59979625578436 3.13864089446275 2.59979625578436 3.61522162624845 3.63151091231973 3.09463790016529 2.59979625578436 2.59979625578436 2.59979625578436 3.29158988951864 2.59979625578436 2.59979625578436 2.59979625578436 3.13403103541172 3.89351241171717 2.59979625578436 2.59979625578436 3.02196137564689 2.59979625578436 2.59979625578436 3.52425320467527 2.59979625578436 2.59979625578436 2.59979625578436 2.59979625578436 2.59979625578436 2.59979625578436 2.59979625578436 2.59979625578436 2.59979625578436 2.59979625578436 2.59979625578436 2.59979625578436 3.23796702278507 3.10783858502086 2.59979625578436 2.59979625578436 3.18528064700602 2.59979625578436 2.59979625578436 3.36854487766473 2.59979625578436 2.59979625578436 2.59979625578436 2.59979625578436 2.59979625578436 2.59979625578436 2.59979625578436 2.59979625578436 2.59979625578436 3.49948415980588 2.59979625578436 3.37424946298459 2.59979625578436 2.59979625578436 3.72457378252218 2.59979625578436 3.28755938414103 2.59979625578436 3.14773248614781 3.11624245650931 2.59979625578436 2.59979625578436 3.23836589690278 3.52897576788513 3.05399940778521 2.59979625578436 3.66867578689213 2.59979625578436 2.59979625578436 2.59979625578436 2.59979625578436 2.59979625578436 3.84949809909016 3.29612907983554 3.22310506880101 2.59979625578436 2.59979625578436 2.59979625578436 2.59979625578436 2.59979625578436 2.59979625578436 2.59979625578436 4.80695326781808 3.25815219576688 3.34680674814643 2.59979625578436 2.59979625578436 2.59979625578436 2.59979625578436 2.59979625578436 2.59979625578436 2.59979625578436 2.59979625578436 3.46270972026923 2.59979625578436 2.59979625578436 2.59979625578436 3.10979399629646 3.02941578193738 3.09747954102011 2.59979625578436 2.59979625578436 2.59979625578436 2.59979625578436 3.63892350946115 2.59979625578436 2.59979625578436 2.59979625578436 2.59979625578436 2.59979625578436 2.59979625578436 2.59979625578436 2.59979625578436 2.59979625578436 2.59979625578436 3.18649476359596 2.59979625578436 2.59979625578436 3.10899527952792 2.59979625578436 3.14857604664619 2.59979625578436 2.59979625578436 2.59979625578436 2.59979625578436 3.62252958116509 2.59979625578436 3.08638207118581 3.62172014672093 3.05627301234867 3.01265836496538 2.59979625578436 2.59979625578436 2.59979625578436 3.43724552845874 4.16579770534861 2.59979625578436 2.59979625578436 2.59979625578436 2.59979625578436 3.43409199137852 2.59979625578436 2.59979625578436 2.59979625578436 3.40540983806856 4.31017720271271 2.59979625578436 3.57524302608937 2.59979625578436 2.59979625578436 2.59979625578436 2.59979625578436 2.59979625578436 2.59979625578436 3.08978059537946 3.15933867912396 2.59979625578436 3.37029531578803 2.59979625578436 3.10048140825537 4.64739872836599 3.47394710612716 3.23503948447659 3.65463134791335 2.59979625578436 3.25835208647746 2.59979625578436 2.59979625578436 3.37365795353155 2.59979625578436 4.82641370298191 2.59979625578436 2.59979625578436 2.59979625578436 2.59979625578436 2.59979625578436 2.59979625578436 2.59979625578436 4.04333909787736 3.1964791051938 3.33771173039697 2.59979625578436 3.37561084007314 2.59979625578436 2.59979625578436 2.59979625578436 3.4309770644687 2.59979625578436 3.46923753091554 3.85361288664694 3.28340384350047 2.59979625578436 2.59979625578436 4.09256335650883 3.36450168777952 3.25239247268295 2.59979625578436 2.59979625578436 3.57226173833166 3.03967187552959 3.33821626897538 2.59979625578436 2.59979625578436 2.59979625578436 3.08270106822196 2.59979625578436 2.59979625578436 2.59979625578436 2.59979625578436
Manes.12G012200.v6.1 3.36893467607003 4.67241184650992 2.59979625578436 3.12519089239347 3.49576513406243 3.55072321097309 3.69688139237258 4.2279875073369 3.49376837325421 3.263295019147 4.4934569394283 4.13949003331692 4.16897957503693 2.59979625578436 3.18275097244238 3.81953854029705 4.69844709182238 2.59979625578436 3.27626599380655 4.15669568736146 3.64676774902138 2.59979625578436 2.59979625578436 3.93488696197521 4.72542002559068 3.29982034827609 5.52159590577302 2.59979625578436 3.45177722385841 3.64219309454911 3.28513972525459 3.98579678132179 3.17378617670681 3.61722718869772 3.36735576210244 3.57314526813464 6.06960254946069 4.16110391583899 4.05492540605776 3.54404840770504 3.23201493111793 4.25515375182764 2.59979625578436 5.08882590042947 3.9032011645835 3.20086796870012 5.51755670307461 2.59979625578436 4.05595995176715 4.38886036418827 3.60767939374456 5.12155500431724 3.50303880328295 2.59979625578436 3.79492487585658 2.59979625578436 6.6462436514719 2.59979625578436 2.59979625578436 3.14040437654277 3.52062149520576 4.22042404466262 4.64454692706066 2.59979625578436 3.15500955286225 3.14237346324655 5.08343661694802 3.61176125378992 3.74141934797666 3.14104836382465 2.59979625578436 4.92092369709244 4.14593379109511 4.68113159220027 2.59979625578436 3.28754744734438 4.4421290899167 3.39101944330304 3.29249169049875 3.47446958302545 2.59979625578436 3.83640379821994 3.96671037979723 3.31900261704314 4.12809285298541 3.66741940896117 6.96190207944307 3.78968888578922 3.82491009826567 3.79545467030766 3.5115007869912 5.68072426883489 3.11194123837751 3.10301656909335 5.6713578930303 3.17011221737183 4.01597134261 4.55764776079113 3.20664689713645 4.31221933964166 3.27454701011887 4.14226299040632 4.45243663337684 3.07799747124634 5.12862405186618 3.48751956741113 3.95943347767237 4.25188458821288 3.42482326012226 3.50485837076424 2.59979625578436 4.13435387273992 3.05008182588941 4.41749325203936 2.59979625578436 2.59979625578436 4.2045430383082 5.76783452786288 3.72918033412724 5.22509417621625 3.286972458873 4.29789777051593 4.90133152106209 4.36644438141618 4.29427533624285 3.25674191122001 4.04275430652555 4.16271700762375 3.9016924230135 2.59979625578436 2.59979625578436 2.59979625578436 4.45340113564615 4.82954902056878 2.59979625578436 3.2005024480778 2.59979625578436 4.19530967011314 3.73346683831576 2.59979625578436 3.13589789482968 3.41213166059614 3.94269006944855 3.55806038569829 4.06185090899447 3.29604671878417 2.59979625578436 4.80138019939356 3.26575909677216 2.59979625578436 3.41833297366157 3.17781093920006 4.69822711634288 3.458446002092 2.59979625578436 3.07194257290571 3.98002620939454 4.08586670562805 3.97865365472679 4.52059564269678 3.72886965259009 2.59979625578436 4.7434351139361 3.27009222077054 3.39695909782473 2.59979625578436 2.59979625578436 4.39061229752421 2.59979625578436 4.34245559223339 4.07750243074957 3.35411837759803 4.45104021527146 3.39684887833031 5.64531551061265 3.39808541971548 2.59979625578436 5.60493164818605 3.56372893638002 2.59979625578436 3.30341058845383 3.889570894831 3.20435226905395 3.38119400831599 2.59979625578436 3.13068999412181 2.59979625578436 4.48210578859084 3.66369345014556 3.72261622898737 3.09391014913098 3.56350479990528 3.24239127858813 5.43839645049218 2.95967134658604 2.59979625578436 3.77457475802958 2.59979625578436 6.52907757034241 4.17964818395358 3.30082812140204 3.11468408518749 3.56999139100163 4.47601009831175 2.59979625578436 2.59979625578436 3.41151332783018 2.59979625578436 4.73247939927417 3.63481172564467 2.59979625578436 4.23166344097164 2.59979625578436 4.3581191834761 3.23226733660521 5.17922177486459 3.30524536803394 3.1364641154621 5.86877754648415 4.02242680552149 3.3496085626079 3.74469268855702 2.59979625578436 4.41280065853141 4.27902999033291 3.70616435065227 6.12128149900874 2.59979625578436 4.72669514704258 3.53478780931926 5.11075708265172 3.06852274975295 2.59979625578436 5.34837866082146 4.5493610224684 3.7578465230086 3.38697297193438 3.43823763246653 4.20385910673524 3.14997929703986 3.99618073743982 3.1852947067468 4.37466567651804 5.20967792198321 4.86313481320769 3.64798288640125 3.40319810354056 4.04608761789329 5.51129300073428 3.61569775868697 2.59979625578436 2.59979625578436 3.96919338609777 5.48040461057524 4.14213940846284 4.47724523607992 5.83224570338506 3.60454462823474 4.24514586755204 4.40397181102572 2.59979625578436 2.59979625578436 3.61779196529466 6.06410745909691 3.54517870254472 3.72918927219567 3.5213345440218 2.59979625578436 6.83995544930568 3.53813335035016 3.22228357111191 3.09404548459673 3.67438517565565 6.01382380512318 3.88847339074918 4.4794016362086 3.49834410633833 2.59979625578436 2.59979625578436 4.94218851859327 4.11617595338912 3.77057780858682 2.59979625578436 2.59979625578436 5.63411956080624 3.90531696907024 2.59979625578436 3.85678697401281 3.10157727781174 2.59979625578436 4.16656439522523 3.25348081783336 4.56600586008688 2.59979625578436 4.40298978321171 4.35381545485456 2.59979625578436 3.08962850859985 3.18590979373873 3.69514666089469 4.67553616607675 2.59979625578436 2.59979625578436 2.59979625578436 4.13506596469816 4.04433301292154 2.59979625578436 3.17618018401525 3.22373713132186 3.36724785466784 3.75733231750362 3.67878321099794 3.69965353536261 2.59979625578436 5.43963200553222 4.00249711782729 4.18601845275456 3.92356263648021 3.24931906988771 4.52284456610822 3.19446987617811 3.64358731401363 3.97462826926992 2.59979625578436 4.38976278303738 4.10626143757148 3.29274630253399 3.4385730909892 4.13052580097516 6.07674573189276 3.38617171524093 2.59979625578436 2.59979625578436 3.87794310174846 5.51845547169757 3.89264417556316 3.07382630850462 3.69595611578435 3.35678698172305 4.34583044054811 2.59979625578436 2.59979625578436 3.34915287415242 2.59979625578436 4.96805884293612 3.14307563156158 3.78786211089396 2.59979625578436 2.59979625578436 4.4094347953011 2.59979625578436 2.59979625578436 3.15916706065669 3.20704156102309 3.73379632513718 3.66732780932737 2.59979625578436 3.3916204310571 3.91068472725389 4.81459010940698 4.24273997667307 3.78439908668882 3.22380152582246 2.59979625578436 5.13862940283905 3.92447031443632 2.59979625578436 2.59979625578436 3.15779812644779 3.82433329712522 3.92788527743056 3.12381515159364 3.15037536408807 3.29703488223369 3.35883779744775 3.02864738326235 3.57959499661178 2.59979625578436 3.02689750774351 3.44977478267563 3.36612465035371 4.82137587485416 3.17468152259091 3.60767739904696 2.59979625578436 2.59979625578436 3.19947538049542 3.9337463391627 3.97645279359037 3.94202625470269 6.69286942111275 2.59979625578436 3.45810852995427 4.03287503074016 3.15110900783788 2.59979625578436 3.94148808173331 3.74131845920121 3.44073658393479 2.59979625578436 3.27667244084487 3.37221118168512 2.59979625578436 2.59979625578436 2.59979625578436 3.66283084291592 3.95484254405987 3.7349225253245 4.42920736022263 3.36487301352577 4.39551574043938 2.59979625578436 3.63068502978547 3.48571073429127 3.25899884065111 4.51792375428807 3.29886172274126 3.75016086611143 4.13041329485721 3.88651700217446 2.59979625578436 4.06454665225413 4.57391303216029 3.43006726886568 3.90895482947539 4.11718707303016 3.78744223106535 3.2415469443954 4.22259564920708 2.59979625578436 4.08149447416194 4.29949062908944 3.53215864031854 3.56558731861277 3.30108436898664 4.96817562892395 3.5652046731186 2.59979625578436 4.7226344253855 2.59979625578436 5.11911771979979 4.51826063863678 4.66931585198089 2.59979625578436 2.59979625578436 4.60224779442935 3.2656464759195 3.44841520843695 5.06987449001038 2.59979625578436 3.97103375307105 2.59979625578436 3.47810055175345 4.05585750473829 3.35371734162331 3.61979586901477 3.12551148095829 3.02191542271198 3.07142817417063 2.59979625578436 5.82451750458168 4.50030546295362 2.59979625578436 3.59990066596305 3.0680091370017 4.66426522719269 4.14348170227437 3.61142910901563 3.07210468251341 4.46372394826348 3.44069989855465 3.64502444241967 4.04097565958964 3.31367075302264 5.17875511645759 2.59979625578436 4.14061795982354 3.94059545112726 3.68007324196726 2.59979625578436 3.41253877880521 5.26529909488033 3.51441303477161 3.54425400981323 3.78156554842558 2.59979625578436 6.3811581025713 3.58897033024779 2.59979625578436 3.32485930650937 2.59979625578436 4.74703343965758 3.05152976655718 3.64953552764406 4.82714333656763 3.44647907091879 3.08735284545691 3.7996849876611 3.57485221678413 5.28182437231285 2.59979625578436 2.59979625578436 2.59979625578436 2.59979625578436 2.59979625578436 2.59979625578436 3.20229976147952 4.06527615687636 3.30262648282872 4.42478401527935 4.08655278799378 5.00082487669485 3.32526864023558 2.59979625578436 3.35802627900853 2.59979625578436 5.08659543150866 3.77754747967347 2.59979625578436 3.83579104032561 3.29056662479942 3.65399748847355 3.73907939336889 3.1975645660093 2.59979625578436 3.16031210264774 3.09661102337773 3.9352888721242 4.36958687822813 3.19311762549978 2.59979625578436 4.73598754654691 3.4325387178651 3.14717678469408 2.59979625578436 2.59979625578436 3.33689537073237 2.59979625578436 3.45162270172108 5.22271521408418 3.48037588270895 6.19512484436296 3.33697494199146 3.36210465489817 3.57239373537881 4.07666074946285 6.13095349272531 3.31680275846176 2.59979625578436 2.59979625578436 5.76008392791083 3.92400081151839 3.4479846523637 3.09463790016529 2.59979625578436 3.32590215093667 3.5108806256024 4.04713713356319 4.32045571755676 3.42095857459416 3.8129209575441 4.69130691408979 3.44151346863759 2.59979625578436 3.6864598314512 4.94471252187188 3.6259675130652 4.2216315905973 3.52425320467527 3.78669727175961 4.22722388957589 3.8732461473292 6.52270881366998 4.25106194692549 4.39421580350165 4.76079776172895 3.80021628716771 4.49974384603744 4.06951797389946 4.38275651510986 5.008493068571 2.59979625578436 6.7982267558532 5.24867461796419 4.26970930008831 3.74825229684631 3.55447539391392 4.63349635729642 3.22990884353066 3.61414121189432 5.15148905742792 3.47254829990629 4.66511061544718 4.45725587243501 5.13152559850499 5.16966358369481 4.13918345243204 5.57818144276043 3.63333843188727 3.82615027806396 3.37424946298459 3.45273288614406 4.86367596829459 3.55701127578626 4.64568510917867 4.21480553750013 2.59979625578436 4.92526494617198 4.23317015500219 3.97395710301078 5.64164374417921 3.23836589690278 4.61504143851375 4.45690716772912 2.59979625578436 3.7884533108739 4.05692426810568 2.59979625578436 4.44890126692422 3.44518071866167 4.36786708975117 3.40464306295055 5.39951710463623 3.22310506880101 3.65620036502695 4.28025371874054 3.79716551795672 2.59979625578436 2.59979625578436 2.59979625578436 2.59979625578436 4.58212374922458 8.0638780544208 4.40546711664691 4.67503778148161 2.59979625578436 6.25954846100114 3.9701672858013 2.59979625578436 4.81489767298406 3.40187214262271 3.64215591805989 6.09926780713687 4.40306997870969 4.13393462046918 3.6382269395015 3.81894487985072 4.87193830438777 4.46727763098533 2.59979625578436 3.5720670294192 2.59979625578436 5.01838593701821 3.75568684208873 3.29609969080235 3.51194589800682 2.59979625578436 2.59979625578436 4.32047031647615 3.93823011671863 4.16858662689226 5.18061864627522 4.04450568037174 5.55592222079799 4.27613762970298 2.59979625578436 3.09477353892355 3.10899527952792 6.47673866719467 2.98900452407651 2.59979625578436 3.06332944846279 4.09768642685337 5.77488643474937 3.06479868293381 4.17518409601352 2.59979625578436 4.0968538745576 6.55994332036426 4.30462800738307 5.2626379283187 4.97602351459531 3.07631577613061 4.27240337531661 3.32729296405233 3.5302863255487 2.59979625578436 3.23817512837546 2.59979625578436 2.59979625578436 2.59979625578436 2.59979625578436 2.59979625578436 5.36816035754799 3.14301693326046 3.11619863125283 2.59979625578436 3.21892146666363 5.23665576142737 3.67537270766846 3.7584247049036 3.059035661787 3.77709883411511 3.44060850168788 5.09302536077404 3.76185652348974 3.37029531578803 4.08532605132558 4.75418929193671 3.2500535295445 4.60785859812412 4.30930315358656 2.59979625578436 5.87477940316696 3.40296774934954 4.02069780259256 7.70713321891335 2.59979625578436 4.53780508293644 3.93122938721556 4.39505253815544 3.26704859034321 2.59979625578436 5.21307732584429 3.24895042512516 2.59979625578436 3.09559387004943 4.44195239294302 5.59019785626233 3.49882113101628 4.53365525642745 3.54449289306235 3.97385721878554 6.21916576567062 2.59979625578436 5.858731359763 3.91808341771681 4.52398701753581 4.92658697755194 4.52402397586088 2.59979625578436 3.03374484675826 3.23170429409391 7.47201096170964 4.30184107489774 3.75875412432602 3.47646435890152 3.29381410174513 3.46972008704662 4.03312855762679 4.38907894129213 3.61796802068616 3.34875050887515 5.32187617270003 5.02276232482308 2.59979625578436 4.26474552449985 4.51324464660254
Manes.12G012300.v6.1 2.59979625578436 2.59979625578436 2.59979625578436 2.59979625578436 2.59979625578436 2.59979625578436 2.59979625578436 4.52361300858914 2.59979625578436 2.59979625578436 2.59979625578436 2.59979625578436 4.01598277474177 2.59979625578436 2.59979625578436 2.59979625578436 2.59979625578436 2.59979625578436 2.59979625578436 2.59979625578436 2.59979625578436 2.59979625578436 2.59979625578436 2.59979625578436 2.59979625578436 2.59979625578436 2.59979625578436 2.59979625578436 2.59979625578436 2.59979625578436 2.59979625578436 2.59979625578436 2.59979625578436 2.59979625578436 2.59979625578436 2.59979625578436 2.59979625578436 4.25865185387803 3.27237941274458 2.59979625578436 2.59979625578436 2.59979625578436 2.59979625578436 2.59979625578436 2.59979625578436 2.59979625578436 2.59979625578436 2.59979625578436 2.59979625578436 2.59979625578436 2.59979625578436 2.59979625578436 2.59979625578436 2.59979625578436 2.59979625578436 2.59979625578436 2.59979625578436 2.59979625578436 2.59979625578436 2.59979625578436 2.59979625578436 2.59979625578436 4.44431378888064 2.59979625578436 2.59979625578436 2.59979625578436 2.59979625578436 3.61176125378992 2.59979625578436 2.59979625578436 2.59979625578436 2.59979625578436 3.35537191096595 2.59979625578436 2.59979625578436 2.59979625578436 2.59979625578436 3.06039705082243 2.59979625578436 2.59979625578436 2.59979625578436 2.59979625578436 3.58373104766204 2.59979625578436 2.59979625578436 2.59979625578436 2.59979625578436 3.24852250119544 2.59979625578436 2.59979625578436 2.59979625578436 3.14815201337652 2.59979625578436 2.59979625578436 2.59979625578436 2.59979625578436 2.59979625578436 3.02061995747434 2.59979625578436 2.59979625578436 2.59979625578436 2.59979625578436 2.59979625578436 2.59979625578436 2.59979625578436 2.59979625578436 3.06791173847519 2.59979625578436 2.59979625578436 2.59979625578436 2.59979625578436 2.59979625578436 2.59979625578436 5.04172308439769 2.59979625578436 2.59979625578436 2.59979625578436 2.59979625578436 5.19075537692058 2.59979625578436 2.59979625578436 2.59979625578436 2.59979625578436 5.34350224939175 2.59979625578436 2.59979625578436 2.59979625578436 2.59979625578436 3.9016924230135 2.59979625578436 2.59979625578436 2.59979625578436 3.0212344291614 5.0996104307659 2.59979625578436 2.59979625578436 2.59979625578436 2.59979625578436 2.59979625578436 2.59979625578436 2.59979625578436 2.59979625578436 2.59979625578436 2.59979625578436 2.59979625578436 2.59979625578436 2.59979625578436 2.59979625578436 2.59979625578436 2.59979625578436 2.59979625578436 2.59979625578436 2.59979625578436 2.59979625578436 2.59979625578436 2.59979625578436 2.59979625578436 2.59979625578436 3.41561414201033 2.59979625578436 2.59979625578436 2.59979625578436 2.59979625578436 2.59979625578436 2.59979625578436 2.59979625578436 2.59979625578436 2.59979625578436 2.59979625578436 2.59979625578436 2.59979625578436 3.13618426178944 2.59979625578436 2.59979625578436 2.59979625578436 2.59979625578436 3.16417745732558 2.59979625578436 3.85850709734438 2.59979625578436 2.59979625578436 2.59979625578436 2.59979625578436 3.9229564268597 2.59979625578436 2.59979625578436 3.16817936116962 2.59979625578436 2.59979625578436 2.59979625578436 2.59979625578436 2.59979625578436 2.59979625578436 2.59979625578436 2.59979625578436 2.59979625578436 2.59979625578436 2.59979625578436 2.59979625578436 3.18271528704513 2.59979625578436 2.59979625578436 2.59979625578436 2.59979625578436 2.59979625578436 2.59979625578436 2.59979625578436 2.59979625578436 2.59979625578436 3.20579552351965 2.59979625578436 3.11572183528983 2.59979625578436 2.59979625578436 3.04879652493302 2.59979625578436 2.59979625578436 2.59979625578436 2.59979625578436 2.59979625578436 2.59979625578436 2.59979625578436 2.59979625578436 2.59979625578436 4.03994574730643 2.59979625578436 2.59979625578436 2.59979625578436 2.59979625578436 3.67347537460116 2.59979625578436 2.59979625578436 2.59979625578436 4.6259726054992 3.13920880252861 2.59979625578436 2.59979625578436 2.59979625578436 2.59979625578436 4.39847813267599 2.59979625578436 2.59979625578436 2.59979625578436 3.07492497937578 3.85811329352611 2.59979625578436 2.59979625578436 2.59979625578436 2.59979625578436 3.25014544349024 2.59979625578436 2.59979625578436 2.59979625578436 3.27713638788058 4.83819915829128 2.59979625578436 2.59979625578436 2.59979625578436 2.59979625578436 4.60506504488175 2.59979625578436 2.59979625578436 2.59979625578436 2.59979625578436 3.54517870254472 2.59979625578436 2.59979625578436 2.59979625578436 2.59979625578436 3.82586407538658 2.59979625578436 2.59979625578436 2.59979625578436 2.59979625578436 4.15473105645866 2.59979625578436 2.59979625578436 2.59979625578436 2.59979625578436 2.59979625578436 5.25968004057833 2.59979625578436 3.16701465435691 3.30150379084556 2.59979625578436 3.44193489375764 2.59979625578436 2.59979625578436 2.59979625578436 2.59979625578436 3.97201167367955 2.59979625578436 3.16332247699915 2.59979625578436 2.59979625578436 4.30951838746211 2.59979625578436 2.59979625578436 2.59979625578436 2.59979625578436 4.18220084625933 2.59979625578436 2.59979625578436 2.59979625578436 2.59979625578436 4.99454773640845 3.52676127792897 3.17618018401525 2.59979625578436 2.59979625578436 4.10348433193023 2.59979625578436 2.59979625578436 2.59979625578436 2.59979625578436 4.38541215993613 2.59979625578436 2.59979625578436 2.59979625578436 2.59979625578436 3.76560242009159 2.59979625578436 2.59979625578436 2.59979625578436 2.59979625578436 4.83751434430075 2.59979625578436 2.59979625578436 2.59979625578436 2.59979625578436 2.59979625578436 2.59979625578436 2.59979625578436 2.59979625578436 2.59979625578436 4.07763778574119 2.59979625578436 2.59979625578436 2.59979625578436 2.59979625578436 2.59979625578436 2.59979625578436 2.59979625578436 2.59979625578436 2.59979625578436 3.53014888630321 3.29842715226595 2.59979625578436 2.59979625578436 3.06601140229909 3.52181474650389 2.59979625578436 2.59979625578436 2.59979625578436 2.59979625578436 3.55880419163474 2.59979625578436 2.59979625578436 3.54211256810747 3.55151856183859 5.10373243550063 2.59979625578436 2.59979625578436 2.59979625578436 2.59979625578436 3.84398773505093 2.59979625578436 2.59979625578436 2.59979625578436 2.59979625578436 3.98821156678104 2.59979625578436 2.59979625578436 2.59979625578436 2.59979625578436 2.59979625578436 3.29914297901095 2.59979625578436 2.59979625578436 3.29707522516397 2.59979625578436 4.49674992729327 2.59979625578436 2.59979625578436 2.59979625578436 2.59979625578436 2.59979625578436 2.59979625578436 2.59979625578436 2.59979625578436 2.59979625578436 2.59979625578436 2.59979625578436 2.59979625578436 2.59979625578436 2.59979625578436 3.70776028893706 2.59979625578436 2.59979625578436 2.59979625578436 2.59979625578436 2.59979625578436 2.59979625578436 2.59979625578436 2.59979625578436 2.59979625578436 3.47516363191189 2.59979625578436 2.59979625578436 2.59979625578436 2.59979625578436 3.26461794271564 2.59979625578436 2.59979625578436 2.59979625578436 2.59979625578436 4.10858688074222 2.59979625578436 2.59979625578436 2.59979625578436 2.59979625578436 5.10631190858289 2.59979625578436 2.59979625578436 2.59979625578436 2.59979625578436 4.81775922738492 2.59979625578436 2.59979625578436 2.59979625578436 3.11298070489525 4.34628404641657 2.59979625578436 2.59979625578436 2.59979625578436 2.59979625578436 2.59979625578436 2.59979625578436 2.59979625578436 2.59979625578436 2.59979625578436 2.59979625578436 2.59979625578436 2.59979625578436 3.58442279894073 2.59979625578436 2.59979625578436 3.20412094079488 2.59979625578436 3.0755768791799 2.59979625578436 2.59979625578436 2.59979625578436 2.59979625578436 2.59979625578436 2.59979625578436 4.25993586780208 2.59979625578436 2.59979625578436 2.59979625578436 2.59979625578436 4.22075277680449 3.02358893173204 2.59979625578436 3.0680091370017 2.59979625578436 4.33798600542593 2.59979625578436 2.59979625578436 4.46372394826348 2.59979625578436 2.59979625578436 4.35277260690162 2.59979625578436 2.59979625578436 3.09151528685361 2.59979625578436 2.59979625578436 2.59979625578436 2.59979625578436 2.59979625578436 2.59979625578436 3.76823708262145 2.59979625578436 2.59979625578436 2.59979625578436 2.59979625578436 3.48788424575146 2.59979625578436 2.59979625578436 2.59979625578436 3.09854109867356 2.59979625578436 2.59979625578436 2.59979625578436 2.59979625578436 2.59979625578436 2.59979625578436 2.59979625578436 2.59979625578436 2.59979625578436 2.59979625578436 3.62374438609181 2.59979625578436 2.59979625578436 2.59979625578436 2.59979625578436 3.46951039942522 2.59979625578436 2.59979625578436 2.59979625578436 2.59979625578436 2.59979625578436 2.59979625578436 2.59979625578436 2.59979625578436 2.59979625578436 4.22475758656321 2.59979625578436 2.59979625578436 2.59979625578436 2.59979625578436 3.73907939336889 2.59979625578436 2.59979625578436 2.59979625578436 2.59979625578436 2.59979625578436 2.59979625578436 2.59979625578436 2.59979625578436 2.59979625578436 3.08499272863383 2.59979625578436 2.59979625578436 2.59979625578436 2.59979625578436 2.59979625578436 2.59979625578436 2.59979625578436 2.59979625578436 2.59979625578436 2.59979625578436 2.59979625578436 2.59979625578436 2.59979625578436 2.59979625578436 2.59979625578436 2.59979625578436 2.59979625578436 2.59979625578436 2.59979625578436 2.59979625578436 2.59979625578436 2.59979625578436 2.59979625578436 2.59979625578436 3.64375553407151 2.59979625578436 2.59979625578436 2.59979625578436 2.59979625578436 2.85685819631722 2.59979625578436 2.59979625578436 2.59979625578436 2.59979625578436 2.59979625578436 2.59979625578436 2.59979625578436 2.59979625578436 2.59979625578436 2.59979625578436 3.5866975655272 2.59979625578436 2.59979625578436 2.59979625578436 2.59979625578436 3.52338752856881 2.59979625578436 3.21419104749459 2.59979625578436 2.59979625578436 4.60839645398651 2.59979625578436 2.59979625578436 2.59979625578436 2.59979625578436 4.14425836919207 2.59979625578436 2.59979625578436 2.59979625578436 2.59979625578436 3.63998240109009 2.59979625578436 2.59979625578436 2.59979625578436 2.59979625578436 4.38670909921362 2.59979625578436 3.15066378465705 2.59979625578436 2.59979625578436 4.20433478037304 2.59979625578436 2.59979625578436 2.59979625578436 3.14773248614781 3.61701055796051 2.59979625578436 2.59979625578436 2.59979625578436 2.59979625578436 4.1098295392712 2.59979625578436 2.59979625578436 2.59979625578436 2.59979625578436 2.59979625578436 2.59979625578436 2.59979625578436 2.59979625578436 2.59979625578436 2.59979625578436 2.59979625578436 3.22322736688131 2.59979625578436 2.59979625578436 2.59979625578436 2.59979625578436 2.59979625578436 2.59979625578436 2.59979625578436 4.34224614760856 2.59979625578436 2.59979625578436 2.59979625578436 2.59979625578436 2.59979625578436 2.59979625578436 2.59979625578436 3.21021486625664 2.59979625578436 3.9798728844889 2.59979625578436 2.59979625578436 3.4742952044758 2.59979625578436 3.58108019770772 2.59979625578436 2.59979625578436 2.59979625578436 2.59979625578436 3.34233340375088 2.59979625578436 2.59979625578436 3.41695097319566 2.59979625578436 2.59979625578436 2.59979625578436 2.59979625578436 2.59979625578436 2.59979625578436 2.59979625578436 4.1430000065035 2.59979625578436 2.59979625578436 2.59979625578436 3.20273864989596 3.85464068245156 2.59979625578436 2.59979625578436 2.59979625578436 2.59979625578436 2.59979625578436 2.59979625578436 2.59979625578436 2.59979625578436 2.59979625578436 4.03372075892619 2.59979625578436 2.59979625578436 2.59979625578436 3.08778501908917 2.59979625578436 2.59979625578436 2.59979625578436 2.59979625578436 2.59979625578436 2.59979625578436 2.59979625578436 2.59979625578436 2.59979625578436 2.59979625578436 2.59979625578436 2.59979625578436 2.59979625578436 2.59979625578436 2.59979625578436 2.59979625578436 2.59979625578436 2.59979625578436 2.59979625578436 3.08978059537946 5.13273878154362 2.59979625578436 2.59979625578436 2.59979625578436 2.59979625578436 2.59979625578436 2.59979625578436 2.59979625578436 2.59979625578436 2.59979625578436 2.59979625578436 2.59979625578436 2.59979625578436 2.59979625578436 2.59979625578436 3.38629528969851 2.59979625578436 2.59979625578436 2.59979625578436 2.59979625578436 3.24895042512516 2.59979625578436 2.59979625578436 2.59979625578436 2.59979625578436 2.59979625578436 2.59979625578436 3.15164342911053 3.1359058019152 2.59979625578436 2.59979625578436 2.59979625578436 2.59979625578436 2.59979625578436 2.59979625578436 2.59979625578436 2.59979625578436 2.59979625578436 2.59979625578436 2.59979625578436 4.44578695108437 2.59979625578436 2.59979625578436 2.59979625578436 2.59979625578436 3.54645731268943 2.59979625578436 2.59979625578436 2.59979625578436 2.59979625578436 4.77239261754262 2.59979625578436 2.59979625578436 2.59979625578436
Manes.12G012400.v6.1 3.14683983215409 2.59979625578436 3.45191887297824 2.59979625578436 2.59979625578436 3.15536754223307 2.59979625578436 3.82956472952542 3.23690244174881 2.59979625578436 3.49438284815064 2.59979625578436 3.73534509664815 2.59979625578436 2.59979625578436 2.59979625578436 3.35405828690082 2.59979625578436 2.59979625578436 2.59979625578436 2.59979625578436 2.59979625578436 4.05004371489472 2.59979625578436 2.59979625578436 2.59979625578436 3.3913280554543 3.20900055990681 2.59979625578436 2.59979625578436 2.59979625578436 3.2385184270877 3.40635991829517 3.19522409136653 2.59979625578436 3.16878379002956 2.59979625578436 3.80327872727126 3.54273597101275 3.54404840770504 2.59979625578436 2.59979625578436 3.18911703177846 2.59979625578436 2.59979625578436 2.59979625578436 2.59979625578436 3.1556293923897 3.35067592997401 2.59979625578436 3.11136424535262 2.59979625578436 3.1269057721942 3.06059267461742 3.79492487585658 2.59979625578436 2.59979625578436 4.22781439867361 3.24813913044745 3.14040437654277 2.59979625578436 3.13655648183482 3.9864812556369 2.59979625578436 2.59979625578436 3.36272545837779 2.59979625578436 3.43153906783138 3.33289544367448 2.59979625578436 2.59979625578436 3.34668547899646 3.52011185534455 2.59979625578436 2.59979625578436 3.28754744734438 3.49723216096386 2.59979625578436 2.59979625578436 2.59979625578436 2.59979625578436 2.59979625578436 3.58373104766204 2.59979625578436 2.59979625578436 3.4779161570464 3.2399573595933 3.61322108641093 2.59979625578436 2.59979625578436 2.59979625578436 3.14815201337652 3.72246787981123 3.70362220141525 2.59979625578436 2.59979625578436 3.00717831127145 2.59979625578436 3.7885494984381 3.94263143811796 3.27454701011887 3.31557217321446 3.10904969198695 4.18324358075002 2.59979625578436 3.11766270619839 3.52424272125642 3.00944776328652 3.60369213990576 2.59979625578436 2.59979625578436 2.59979625578436 2.59979625578436 3.92476114188559 2.59979625578436 2.59979625578436 2.59979625578436 3.69253179012581 4.32652932826383 2.59979625578436 2.59979625578436 3.13872541349518 3.30107830576528 4.36644438141618 2.59979625578436 3.52116708325194 2.59979625578436 3.80456736897007 2.59979625578436 3.14854429515482 4.01359721726879 2.59979625578436 3.0212344291614 4.15422743256585 2.59979625578436 2.59979625578436 3.4898242940079 3.08196755351891 3.83572699616489 2.59979625578436 2.59979625578436 3.41213166059614 3.06178703260991 3.64585980066798 2.59979625578436 3.68557250994933 2.59979625578436 3.24166522631322 4.6102922073487 2.59979625578436 3.41833297366157 3.17781093920006 3.29913367952584 4.31153146480528 3.18288021682041 3.26459823700284 3.13846362547094 3.2043609590842 3.73913197718237 3.11353869906184 2.59979625578436 3.04070355142447 3.35248609664756 4.23516190815129 3.39695909782473 3.12023197235027 3.45050421449097 3.07465554562221 2.59979625578436 2.59979625578436 3.41380625865222 2.59979625578436 3.34034589785326 4.93222420520483 2.59979625578436 3.06457845309048 2.59979625578436 3.61197994694732 3.56372893638002 2.59979625578436 3.00869623363141 3.66402117096709 3.33758649024277 3.97330046164811 3.01860929541114 3.50938787220478 3.16817936116962 3.76235768263894 3.78296797290542 3.21065778610885 3.29524616250881 3.65176324017812 2.59979625578436 3.04160865887499 4.10352619612076 2.59979625578436 2.59979625578436 3.13848911460483 3.83188735656536 5.15672364586286 3.0979139950087 2.59979625578436 3.71345399818543 3.23076972745041 4.1635894685661 4.15385049941276 3.0725295882055 2.59979625578436 3.0737295239543 4.08915768538802 3.19875009976656 3.11572183528983 2.59979625578436 2.59979625578436 3.90705622067467 3.41156478748641 3.10108304697002 3.1364641154621 2.59979625578436 3.77614723863289 2.59979625578436 3.07737644082094 2.59979625578436 3.23943786201555 5.08748175054048 3.70616435065227 4.31843382324052 2.59979625578436 2.59979625578436 4.12874658863065 3.0312983665093 3.5254198690814 2.59979625578436 3.94044672350216 5.09584753334923 3.7578465230086 3.24513221549303 3.89979400114707 2.59979625578436 5.43969686225392 2.59979625578436 3.74827886475334 3.52816261913287 3.64407670953844 4.08538889545607 2.59979625578436 3.17150791081674 2.59979625578436 3.12024369940562 4.44007817029049 3.35413872164702 4.20265781854112 3.40975513062506 2.59979625578436 4.96586894088024 3.48593425868481 2.59979625578436 3.18760828080912 2.59979625578436 4.72333998980526 3.23544690453558 2.59979625578436 3.43655961124501 3.59084932441133 3.65228365178192 3.11512830171232 3.5213345440218 3.40605524568637 3.35176661093158 4.69944845400068 2.59979625578436 2.59979625578436 2.59979625578436 3.33483351561316 4.09396467569968 3.81992345652015 3.77500586887519 6.23259248789457 2.59979625578436 3.05198833785288 4.79027731319503 4.28664776367349 3.16701465435691 3.09839870207427 4.16400584633994 3.90531696907024 3.61318371689964 3.08773589500831 3.97370283406947 3.9740515359904 4.33277230110226 3.25348081783336 2.59979625578436 2.59979625578436 3.64350806188927 4.51649108850624 2.59979625578436 3.44035222820752 3.87727191442339 3.45614966072342 4.33765550522049 3.5062742012031 2.59979625578436 2.59979625578436 2.59979625578436 6.03305864132144 3.36089001473455 3.73104172527703 3.66460190285215 4.38567646318309 6.49066344817348 4.0045116969728 3.77178160445201 3.43497551468937 3.24569782192461 4.47543406027341 3.74821834779386 2.59979625578436 3.24931906988771 3.57486033186742 5.2999934081136 4.20268331504518 3.73573165445255 3.32385717853539 3.86189585640877 5.11837848762685 3.29274630253399 3.94015693958375 3.90959303116827 3.56947755124733 3.82175856716567 3.14710624753656 2.59979625578436 2.59979625578436 3.80396933268646 4.81566085267146 4.43649994814711 4.3519288951592 3.35678698172305 3.09304328024829 3.78599847187112 4.54807081784639 3.64827329451709 2.59979625578436 3.17283095979864 4.5616652864865 3.57861008867875 3.72640000002685 3.1933542419055 4.08617617924508 4.02402990737736 3.97016073246353 4.12048276676236 3.45245990967003 3.97233686017103 5.28422657167981 2.59979625578436 2.59979625578436 3.37363417613735 3.92336526354409 6.10736592337292 2.59979625578436 2.59979625578436 3.44044597459969 3.20913638165412 4.46642386721519 3.73814861403534 4.34118150356424 3.38416193941179 3.82433329712522 4.29413943257146 3.33690766491106 3.91103305147773 3.29703488223369 3.35883779744775 3.20409142510325 5.05715394627078 3.800479234893 3.02689750774351 3.57674982719609 3.89848102328544 5.10092658596078 3.30161108955818 3.47693337962058 3.29333401168874 3.52142398693927 4.22145159702949 2.59979625578436 3.53625833947526 2.59979625578436 3.13906168656558 2.59979625578436 3.03367268315916 2.59979625578436 2.59979625578436 5.09033260165601 3.24980416694994 3.41721789991342 4.01912114766632 3.72125575631646 3.27667244084487 4.09528268470874 3.29247100215013 2.59979625578436 3.16746079526105 3.66283084291592 4.98520559366531 3.7349225253245 2.59979625578436 4.08190326832233 3.27040979766199 4.72562881975253 2.59979625578436 3.04794204847268 3.72294818891706 3.09756767139413 4.8579407437261 3.27550176493931 3.51034282900347 4.1524336193706 3.5901497985518 4.62458506035976 4.30115773173715 3.92710190049959 3.58986811839253 3.50203005288194 4.92943201976182 3.2415469443954 2.59979625578436 3.61037900404286 4.71292206944104 5.91773248444021 3.41065588623846 3.56558731861277 3.30108436898664 3.17286485156 5.00492546967146 3.15604534493096 3.1944944784519 4.38172805358492 3.46018629838077 3.84060021691919 3.89363607006768 3.76287120541303 3.58442279894073 3.93487658450198 3.2656464759195 3.44841520843695 2.59979625578436 3.26967113465158 3.89762125072699 4.7671279082194 2.59979625578436 3.05578649445254 3.77287603967699 2.59979625578436 4.3261604945858 3.19467141427376 2.59979625578436 2.59979625578436 4.29515076735607 5.37746177120419 3.53440729344241 3.10730057077166 3.25910669545783 4.29985679579149 4.82650646604226 3.61142910901563 3.41079602512175 3.96040304286901 3.62276432158505 4.40541472262617 3.42171456697574 2.59979625578436 3.15134302408755 3.09151528685361 2.59979625578436 3.56431211964338 3.58962165796024 3.79829053893291 3.41253877880521 3.37227797937422 3.76823708262145 2.59979625578436 2.59979625578436 2.59979625578436 2.59979625578436 3.48788424575146 4.544017298905 4.29530711606014 3.92228252569921 3.58311592753866 3.98081134350268 3.8723514461441 3.36713490980945 4.02834909372441 2.59979625578436 3.7996849876611 3.57485221678413 2.59979625578436 2.59979625578436 2.59979625578436 3.93481781821329 3.30109143257354 3.12701290025836 2.59979625578436 3.20229976147952 3.31341918269739 2.59979625578436 2.59979625578436 3.11486485550114 3.12404357264528 4.29618547254373 2.59979625578436 2.59979625578436 4.10870367599951 2.59979625578436 4.80133919601868 2.59979625578436 2.59979625578436 3.29056662479942 3.51765059569321 4.63596504151959 2.59979625578436 3.15282698057601 2.59979625578436 3.4521137753102 3.87095900324649 2.59979625578436 2.59979625578436 3.76942079323259 3.56341734263042 3.28280950206751 3.14717678469408 3.42720419169766 2.59979625578436 3.33689537073237 4.33716549836568 2.59979625578436 2.59979625578436 2.59979625578436 3.80860520056819 4.38388026842305 2.59979625578436 2.59979625578436 3.41331573344294 3.11791344840348 3.90959158051501 3.74402143797072 3.13864089446275 2.59979625578436 4.23046241200958 4.27752496096654 3.68589768394911 3.2328387430116 2.59979625578436 3.70691085949112 4.60579029938155 2.59979625578436 2.59979625578436 3.4698560644291 2.59979625578436 4.18672927050987 3.2692901765405 2.59979625578436 3.69429283629582 4.3125183963896 2.59979625578436 3.40372521807497 3.45055086810467 3.6604689730663 3.42048852473569 2.59979625578436 4.36930802636779 3.12724282625815 2.59979625578436 3.14894040553398 3.36204250988082 2.59979625578436 3.67117148881194 2.59979625578436 3.23796702278507 2.59979625578436 3.84720525866936 2.59979625578436 3.60066604531036 3.55447539391392 2.59979625578436 4.08860061858979 2.59979625578436 2.59979625578436 3.22155548070353 3.27099546505006 3.63998240109009 2.59979625578436 2.59979625578436 3.39636938341973 3.81388730747409 4.11313282674055 3.82615027806396 3.15066378465705 2.59979625578436 2.59979625578436 3.55701127578626 3.15184207342633 3.28755938414103 2.59979625578436 3.14773248614781 4.16393631956526 2.59979625578436 2.59979625578436 3.23836589690278 2.59979625578436 3.49741060757558 2.59979625578436 3.36404641342157 4.05692426810568 2.59979625578436 3.0640794104873 3.20178576582288 2.59979625578436 3.84949809909016 3.0945433916009 3.81948308357673 3.46856026701611 3.81971259407091 2.59979625578436 2.59979625578436 3.41956127694051 2.59979625578436 2.59979625578436 4.58212374922458 3.52311327369897 3.96183875186893 3.64182534636077 2.59979625578436 2.59979625578436 3.73196407753729 2.59979625578436 3.36223058634014 3.40187214262271 3.4568536655671 3.46270972026923 3.68431037628401 3.13258002656255 3.34182548853577 2.59979625578436 3.20516644634206 3.09747954102011 2.59979625578436 2.59979625578436 3.50863035512316 2.59979625578436 4.2662781924963 3.09452231295659 2.59979625578436 2.59979625578436 2.59979625578436 3.53608592051933 2.59979625578436 2.59979625578436 3.15183655154252 4.67496821850876 2.59979625578436 4.57246761756888 2.59979625578436 2.59979625578436 3.31627055002502 3.62972932026475 3.61179402795482 3.6450638254242 3.06332944846279 2.59979625578436 2.59979625578436 3.39845749303654 3.68940288429935 2.59979625578436 3.11870604035815 3.38404745483947 3.01265836496538 3.15454793880454 2.59979625578436 3.07631577613061 3.28670441964339 3.61828513834977 3.36381581629909 2.59979625578436 2.59979625578436 2.59979625578436 3.43409199137852 2.59979625578436 3.5405384840355 2.59979625578436 3.40540983806856 4.61712403889502 2.59979625578436 3.17004009026973 3.65661271026855 3.32449490963803 5.50533607311051 2.59979625578436 3.24657439596401 2.59979625578436 3.44060850168788 3.69911873260326 2.59979625578436 3.14781871854752 3.6723757901802 3.10048140825537 4.24432247114349 3.22256664660478 2.59979625578436 3.87841040353765 3.82023768338981 4.46090180842214 2.59979625578436 3.39802017770579 2.59979625578436 2.59979625578436 5.31560031875272 2.59979625578436 3.07369795760033 2.59979625578436 2.59979625578436 2.59979625578436 2.59979625578436 3.09559387004943 3.16483281905453 4.21399704024519 3.33771173039697 2.59979625578436 4.33478672800167 3.3537310595367 2.59979625578436 2.59979625578436 2.59979625578436 2.59979625578436 2.59979625578436 4.15912911533066 3.08541878809132 3.78979541414061 3.45824826314557 3.23170429409391 3.78913948895055 4.24975888069076 3.55423144868542 3.22438648604129 3.78028546879817 2.59979625578436 4.32391163045759 2.59979625578436 3.1167432246131 2.59979625578436 3.27961246069983 2.59979625578436 2.59979625578436 2.59979625578436 2.59979625578436
Manes.12G012500.v6.1 4.08931129459723 5.05501740459808 4.3707633545983 3.85399867173188 4.16344384733348 4.54151371017192 4.82244127615827 4.71814051372388 4.21367530847029 4.47340940067335 4.4934569394283 4.54779363222009 4.81850673413119 4.39437282406774 4.34706556850732 4.82251509606364 4.74732202935507 4.25595750004627 4.40967754955672 3.89014654444277 5.00458489337141 4.62469494447679 4.77780625163497 4.47047438143267 3.14413877371066 4.3590622695144 4.50233218812865 4.82693062096449 3.78836439742839 3.50726921022951 4.08082635425553 4.49655854268444 4.39750343869171 4.2108722004467 4.08643227781096 3.95248016206554 3.94382157042819 5.33120940369676 3.91152548879852 4.01109846268407 4.95649692476391 4.15098203347303 4.19564579909757 4.78170252645755 3.77305240836093 3.90826536514674 4.30356435024271 4.60141914531168 3.96855627745452 3.26766221655289 4.15029956771519 4.15017552397155 4.19364833639163 3.86749335096064 3.30273000440967 4.31952733684816 4.40953026176146 4.3548164558268 4.23986962572266 3.52567379773375 4.36137683034271 4.74874985667644 4.38879611683673 6.32364397525139 4.34436282076247 4.30833757673067 4.58051223019278 4.37195696765912 4.74105906629924 3.78368445386911 4.98213540871426 4.20458038826064 4.79772477959598 4.68113159220027 5.69841527937453 4.93437244663299 4.10954521212555 4.8213463335141 4.34228907366365 4.39941272178548 4.6104786076812 4.95685305881745 4.32633467498929 3.72039019291801 3.80444180087026 4.68656184688355 4.65687626474577 4.88651725238964 4.36857795049092 4.67592682263075 5.1228176020359 4.92675669238619 4.91681759087988 4.37759601016739 2.59979625578436 4.6469170582252 5.1463068729936 4.05942692299561 4.56259905847898 3.94263143811796 3.83555055270904 4.78362963886863 4.50574365137306 4.4980152319154 2.59979625578436 3.73453100833969 4.5504488491509 4.54492882756076 5.15116077551162 4.04138482910325 4.41787171076592 4.93985213707883 4.77900307531718 5.16061923839407 2.59979625578436 3.54772472454507 4.40516024374128 3.79147931109901 4.66279785571356 4.18456821436852 4.57899587178537 4.8034414638859 5.10556534711521 5.54212822132029 3.64249287339356 4.25985682996248 4.19815411948421 4.65669705187801 5.23070429151555 3.90689910552146 4.21305026724647 4.85910388137775 4.49000767365377 5.03702083271688 5.32506524222314 3.90750928558192 5.17430641952311 4.60167030138931 4.85693801717123 3.82486460824723 3.97383814086129 4.81154014063367 4.75848581976032 4.57912481875013 3.70924260071793 4.16989900314409 4.30603269337491 4.46243638093408 4.6102922073487 4.9128248976036 3.5958917857355 5.35079034909746 4.51496406084378 4.11947148752106 4.3474163313561 4.52172573712399 4.14959984514453 4.44484277200298 5.06999415733582 4.22534142937419 4.24616011034871 4.56665327697094 4.7434351139361 4.23516190815129 4.44830717966704 4.24470430342269 5.37903637538252 4.57508667512525 6.92228915010659 4.40093373188999 4.4835593417509 4.14353522123384 4.1919235120302 4.40191441357335 4.97370326840575 4.25422679124481 4.84277110039001 4.62169234031523 4.6680394841126 2.59979625578436 4.44005881147449 5.13905399399315 3.78422925139982 4.86209154290926 4.15164890284874 4.57696992082063 5.08389668027931 4.60040446343061 5.02456914068089 4.42233986443056 4.55362961607979 4.43664274136861 5.29685031423738 4.53240906137424 5.06151673436031 4.35685968011965 4.15792746763255 6.30758887581174 4.4170250773517 5.82320559664686 4.70265421236165 4.47067328122448 4.22479426771852 4.92375973574332 4.72404247348023 4.15385049941276 3.41151332783018 5.70954149862443 5.09386356057775 5.12727477969341 4.54001079764501 3.32563966480586 4.9888905982711 4.93529050072105 4.67128176347955 4.57808846991452 4.83697587183326 5.7045980162599 3.77728265014896 5.61976946221397 5.30986125118421 4.58499459738586 5.6692924489631 4.76135530682777 6.40081697109678 5.32985754541092 5.3297934882194 4.5959366869236 2.59979625578436 5.10195494754386 4.37379423760543 5.42286827911898 5.90456440990265 5.18650661102511 6.34193498911726 4.57059290128763 4.47143794335781 5.22746224651732 5.03503884438223 4.693421589324 3.85784711651453 4.75254377692116 5.53621760379551 5.12751767082377 5.44477825054447 5.2441348165488 4.31647621367309 4.50062035983742 4.432060587107 4.92276057356222 4.14357415415981 4.63503451314111 4.66602826121674 4.90450559265568 4.9899986014507 5.04600236603937 5.83224570338506 5.86865395729138 4.62518282089892 5.91949690511741 4.90862167532133 5.07710880883194 4.53086956876037 4.8426123526528 5.22664816721363 4.08725976475088 4.36263432328054 5.18482668427534 4.96157847286331 5.07070151298621 4.6427185525974 4.60050886770606 5.23102989480688 4.25074741121671 5.1552759557094 4.041266989257 4.86166114571362 2.59979625578436 5.23691333591007 5.0813015187718 5.42000266241331 4.35372005426825 4.74920872625283 5.31177507147722 4.72457030378193 5.43113107058202 4.84617488805374 4.01337394767009 5.35241958008793 4.57003431454786 5.19908392417808 5.21277875307988 4.36794739559068 5.70873804223353 4.94544151784664 5.64920817919259 4.7124185258634 4.44102364689995 5.45100581856859 4.52282563210326 5.79308407530674 4.26950254307669 4.66299446025311 5.6754658629973 4.4423022489727 5.09410946156782 4.23286335930274 4.93220127717493 6.08775168143696 5.0819504274981 5.20374999204308 4.9284767070082 4.87569852569607 5.44826066479719 4.42876271274902 4.94288935082317 4.86185894600844 4.41593574299253 5.27296987799357 5.08973797242198 4.89189308842884 5.57923397634073 4.25565820313127 5.46053455384243 5.16237776170126 5.17357442848242 4.8029730067434 4.38566084144501 5.20173360884877 4.9918437453765 5.44584471766811 4.08998640763824 2.59979625578436 5.33665507950937 4.50115183470893 5.68075938132351 3.7365249355582 4.48646237601561 5.19920014294133 5.62355368429461 5.37782010547496 5.6412672651565 4.05317221743058 5.13841312746368 5.05780344834829 5.55476521294539 4.77901790363437 4.37291250546232 5.9420040193344 4.90972230975181 5.74693022030884 4.87211165163496 4.92073614050386 5.30497166198737 4.78368122139252 5.5254500399556 4.48741398034958 4.7543529279605 5.28044503382815 5.33589422323927 5.26248328796197 4.45792711377891 4.28166872174306 5.49777561052267 5.22825937264739 5.46507748865088 4.09865934538282 4.34118150356424 5.72102236226115 5.24967719110536 5.29614360104637 4.25504589024885 4.46447550264307 3.95725259331698 5.13409239732633 4.94954289375527 4.87124260483155 4.25496845764982 4.07962787825936 4.96154720375339 4.95782263726286 4.669279219574 4.56948005007026 4.28394541471735 5.20288417706403 4.9534892142537 5.35680129291319 3.9337463391627 4.33816346458267 4.31791265464538 4.60427315735521 2.59979625578436 3.92944802621199 2.59979625578436 4.93725767405103 2.59979625578436 5.5549190818872 4.17688851940337 4.38987052605687 5.25241031393269 4.4106592586513 4.83978864013983 4.34224166347073 3.8589781122172 5.23920422721819 4.4946779916197 4.6807897379801 4.0154694072416 3.49033222288615 5.61155811274855 4.29149192570018 4.56524049308941 3.63068502978547 3.75882958048046 4.26509079117812 4.41508978927913 4.73950732274379 3.27550176493931 3.86777619171094 4.1524336193706 4.90239915045325 4.48480630481063 3.71156365949856 4.51740548040876 5.14693670972788 4.39134835745523 4.23780163509057 4.27595311998577 4.67732078008704 4.28817144464823 3.47965226843891 4.09110545771617 4.64818414840998 4.69671756717598 4.56817000897175 4.46532635164664 4.90267125748655 4.76531038673658 4.11392882753146 5.11500550817982 4.42760354127313 4.05157058000128 3.66744248900471 4.11044121592125 4.82994015631183 4.80929844741571 4.04122565012221 4.03145852475667 2.59979625578436 4.91651284126541 4.60802599464725 4.48065700814165 4.541624938054 3.7782262071826 4.59396492194881 4.89935882369703 4.50555153590772 3.95448596531343 3.26388014084464 4.73205170788311 5.09038988596648 4.50030546295362 4.69982780271533 3.98842016332399 5.17912010139442 4.29985679579149 4.69852519247531 3.48022939644345 4.1041805873074 4.9428792389787 4.5394411900954 4.20477461671814 5.00930799017287 4.64659264541423 4.10071414215578 4.94682465960931 4.50994667846777 5.58231383961614 3.97462301866294 4.63333589646927 4.61163739126946 4.25546188023517 4.91748168036696 4.26167005990108 4.50386028970167 6.11658175168814 2.59979625578436 6.25247090941348 4.97274745738078 4.88988403686551 5.19390996908126 5.25688309264202 4.8802805827848 4.05485792033728 4.56950858878463 4.22952240881057 4.74578912021287 4.92865673022282 4.70334365877446 3.77700890312273 5.95996932154519 4.66018302340382 4.94637574949945 4.65985411664045 4.51037076857819 5.10028559577209 4.86282192264759 5.55191109529838 4.82986992036896 4.3035833598269 5.32558943927213 5.2426238175524 4.96813536157761 4.89397199847069 4.36611813521566 5.33068681756008 5.40696947717784 5.11026052641822 4.08144153824263 3.83579104032561 5.1358350264518 4.92450424347401 5.0529582687764 4.12119666419391 4.40683795882933 4.55675022863163 4.65450203873399 5.10762830143134 4.98241677951722 3.89221999526132 5.53586695192892 4.93392178192544 5.08235802634809 5.0484592660009 4.1948891063236 5.65340506691288 5.20965305858889 4.79617363451547 4.41101473448162 3.92205209737917 5.80021096809665 5.567877230794 4.55460246346214 4.81458286149183 4.77481594585804 5.24307373286572 5.08577892975486 5.18312942912855 4.81919643245827 4.93547946379605 5.62582106681723 5.26867265343035 4.922171141902 4.60260434181235 4.09506613828693 5.300868470652 5.76414932986719 5.03511958470598 4.32045571755676 4.40233788626171 5.61078829527552 5.51708856984737 5.5856621318994 4.77587997103377 3.87431271864796 4.72337810670816 4.85701591449194 4.2866257059333 3.95944833641225 4.14033327235733 4.06945102054039 4.35037491039052 4.74399541057762 3.88775040400341 4.2649228849859 3.45229135332417 4.25462243465365 5.06798166164618 4.65727410756924 3.89806602983649 3.46235777925282 4.49509867947241 4.44850894673969 4.56421967781442 4.20524691174011 4.86191773256248 3.55447539391392 3.74853439818929 4.08860061858979 4.59278813171742 3.25879465846468 4.53058115386319 4.7432652710949 3.50532538546463 4.29067906117622 3.91662933705899 4.37718843670022 4.1396949679635 5.00364672586992 3.82615027806396 4.09899535301805 4.93323785282274 3.34624818242998 4.74455966740713 4.18508702070755 2.59979625578436 4.62986643830076 4.39187388641698 4.36050489891026 3.97395710301078 3.8228855532456 4.57668847957619 3.666870675528 4.05054487831548 4.18224303474423 3.99173403407987 4.78725924436889 5.45667075841334 4.76763230806965 4.31591363686569 3.48916035503885 4.46440911258955 4.40521199775624 4.37095779267345 4.06375542056152 4.45593961507622 4.11915002610035 5.21631662540804 4.80197530684986 3.70684774349347 5.72440515974775 4.14418559413127 4.46039545678925 4.63030650633746 4.46028077772416 4.79602505666491 4.28711904250441 4.47635948064514 5.45147283072295 4.15904493162123 4.14915170381383 4.64225278268391 5.06022213323105 4.64471961542334 4.41050221097096 4.26522745117087 4.07293100738411 4.13916137357046 5.10304939728955 4.72885385962495 4.098100321408 4.94589248965486 4.15826200431169 4.61957996461493 4.40514309164492 4.3460608183231 5.08802473948888 2.59979625578436 5.54194676076962 3.49341508298152 4.09471566796706 4.53060712814075 4.46021666234516 4.29165805699362 4.39580196417716 3.92413616999576 3.57588939803243 3.71625096344658 4.55143120808681 4.2903841508332 4.3422564319565 4.07823655043242 4.27913665874054 3.77751581381514 4.30715437149683 4.17518409601352 3.76538008445022 4.48365474939977 3.85621683125486 4.22119595080069 4.27004814023612 4.70616400223102 4.49210420640252 4.212949641487 4.81435884098631 3.99133476254339 2.59979625578436 4.10682806070145 2.59979625578436 4.5940049436203 2.59979625578436 3.90856160667753 4.02325558256586 4.06308466702469 3.99099591425503 5.241968174672 4.45711682113894 4.59752818667247 3.92301233965224 4.38925683165629 4.33657181639478 4.12530395146534 4.48737442656808 4.44153339838353 3.9312399709541 4.20404627355598 3.90526043493123 4.38462034475941 4.25127920728004 4.48419206145898 3.66266052365292 4.48734180026031 4.21874415187265 3.82023768338981 4.09048649673488 4.02069780259256 4.30629384469429 4.39923853806211 4.35604020110365 4.03017935371542 4.26571130807168 4.22831707135239 4.36663517684722 3.91632379626202 4.34334864534233 4.53878596004843 4.2365515425824 4.37222253450174 3.89918274348928 4.44510150802394 4.85230954746153 3.37561084007314 5.15581396897156 4.17749285220669 2.59979625578436 4.20167969026226 3.82596030969513 3.21916247304854 4.06648078862801 4.42689551246861 4.03854513884636 3.7236190172748 4.47849225802946 4.50524033334421 4.53317045375195 4.19994745043866 3.82188759393335 4.5019527195376 4.00780696330359 4.03312855762679 4.38907894129213 3.48597486151391 4.46995122641455 3.92496321100403 5.20075716003124 4.12974799444061 4.0599222907504 3.9545389191392
```
