## Supplementary Table 1 for "A population based expression atlas provides insights into disease resistance and other physiological traits in cassava (*Manihot esculenta* Crantz)" (part 275 of 405)

```
Manes.12G012600.v6.1 6.69356314049512 6.59904761816619 6.90181850331928 6.85620313753485 6.10700472972059 6.90838790155692 6.4748029226586 7.13448280440217 6.56440710314767 6.18888117275466 6.69791536200972 6.76346943594603 7.12883104296544 7.38752794488218 6.21600881313434 6.93266381549775 6.81574400725353 6.02216727495208 7.06625633381382 5.92462103608446 7.10308233157433 6.4426778854789 6.42254978183442 7.05283519863947 6.0380128620727 6.18483239913248 7.17702366937504 7.25085393909736 6.0438196019397 5.41475230790639 6.77296744666588 7.11553084301422 6.60448945145836 7.07025725767155 6.30917177158068 5.71418256541309 6.50556789212393 6.8682096797971 5.99705829878558 6.48783499035572 6.14463118321264 6.38272421571204 6.40106285506874 5.55049163199538 5.39067279834133 6.37866869435373 6.49465015755543 7.00502794500162 6.9187477725173 5.17939130775539 6.81631796439622 6.4816217898798 6.96289970554782 6.80201820739022 6.5759819548362 6.38572033989462 6.70122892530907 6.6969323677976 6.34683747634922 4.8092874031146 7.31088318877725 6.63205474920574 6.68930507550455 7.5156854989389 6.38354985185706 6.34120679577059 6.63522863396989 6.22510586371922 6.81443066278337 6.1175900379414 6.24310899712953 6.82197678734456 6.63459900411661 6.4348456154551 6.68532535067205 6.05142531284639 6.4259544984641 6.90988181690967 5.31067643613977 5.95589570050069 6.8164284687011 6.54502975050222 6.62491082461654 6.40504545820995 5.77449854146422 5.9104799004599 6.39018494558141 6.93974518569427 6.85748630238208 6.5518748741372 6.63434691035435 6.85188740066526 5.96548433711758 6.50292935343589 5.6713578930303 7.24794803203995 5.7488149867382 6.85420414708368 6.13710308970566 6.71244414891379 5.67928741108032 6.01934564168115 6.36907121908858 5.83761885437881 5.89057866898297 5.8989019556461 5.39769444188835 6.32301901706871 6.95264311532424 6.17832686824694 5.39113515670366 5.55802417443865 6.80494130493551 6.69493056103955 6.50626143573854 6.20979590653914 5.17083421071523 6.8685076199692 6.95651466972173 7.01130637294436 6.68461624801273 6.26089290309608 7.19244500695977 7.53363751188564 6.4555156437134 6.23993365761097 7.04501704915535 7.54383355327141 7.36669609227085 6.62558986418668 6.51659469147996 6.65197046714157 6.58707427380819 6.69071056637828 7.4157204115517 6.63205965816474 5.76314444554392 6.19243814414808 6.47461464365055 6.60175398471809 7.69138058726023 6.18566770627922 6.84867500114609 6.77402417784928 7.46620503013359 6.65834240353401 6.50286974331224 6.95484240835106 6.24919899277902 5.63881424190592 6.58378315723171 5.38598844106464 6.45885280902172 6.36536861888823 6.58583387503065 7.36224223865939 5.99322167916929 6.76823446357921 6.63434596194705 6.90449441224362 6.37453933118538 6.6133973827567 6.72041623514779 6.55974489151974 6.33915560207744 6.64781930298379 6.22011670375765 6.68025603714351 8.15816518238053 6.77117430612061 6.19083005530482 5.90271309609845 6.5573835511754 5.83359489326997 7.06497338304995 6.72385030818554 7.05589593387425 6.43126024939486 6.34303568112402 2.59979625578436 6.02224744421733 6.06154055991243 6.08214340032652 6.47826941616148 5.91623003159506 6.40509416109891 6.18228346627093 6.81612115557127 7.21882499215678 6.76637068770098 5.88000529574045 6.0449182227961 7.15676631743178 6.04438878462376 6.6398183876158 6.41327120014946 6.17962275460956 7.27313643241176 6.58920231550247 6.16598848125945 6.25931305099724 6.09918193353789 5.90445618929402 6.23373366091934 6.70562077916277 5.623793629236 5.90953790542852 6.31198943343258 6.67520848234145 6.49839001056598 5.80697668319623 6.00107988809615 6.53760231930484 6.4202118690844 6.67706773763813 6.6711578758812 6.70294115756215 6.71583421863941 5.01452256136101 6.86639076701368 6.67519630696507 6.11366316238973 5.88889297555546 6.19767868930465 6.47752040359244 5.99898002790482 7.10391456646029 6.25059566370237 5.87583798697903 6.61286655116854 5.77116064428322 7.11253757319144 6.43810990696634 6.56480033667631 6.3109323791474 5.62305175011253 5.65080889043064 5.71384897367205 6.54965683012741 6.51002301123264 5.66313141802643 5.78085554368188 5.53621760379551 6.50255269508527 6.49665056132726 6.587339827992 5.39626688014891 5.76762326300125 6.54029594355064 6.36571051817281 6.04043362854565 5.90778442031064 4.83222238471573 6.43549570574176 6.38824759507679 6.26557048350142 6.32025749464405 6.35895283717991 6.74757139405599 6.75277894047874 6.40333281479748 5.83089727060825 6.39293160870203 6.77300604878774 7.08683241015093 6.75403084746626 5.22368332998751 5.5331231470581 6.43732157244335 6.00016988807501 6.00622985663808 5.75035312866854 6.24619866117123 6.06713706538207 7.05122752432564 6.31024862803921 6.10138344023952 6.23259248789457 6.20166181986596 6.08798688088865 6.38516533021947 5.43693012397375 5.92786162331243 6.41879172332508 6.67333853216397 6.50574627822385 6.47301184174749 5.5116419254641 6.14700525721974 6.2391921974549 6.01679211779266 5.71613513267859 5.61000566318891 6.48021488727965 5.85494942280036 6.64424790442116 6.98795959419138 6.05756987398099 5.86178432031098 6.71256909503738 6.49824116393668 6.72451843040988 6.24051590154513 6.76602792767308 6.24240296048726 6.31994533716975 6.06232614811506 4.40424514600529 6.97548613762646 6.73629312244133 6.45710223191543 5.30782157289683 5.77513222903481 6.89960652587355 5.98722250029627 6.67571832366864 6.46970724066759 6.16600698720135 6.49895449948341 5.93964063920925 6.21543967343727 6.5118822071718 5.69959901376063 7.21247496612542 6.98791674406547 7.08877065995681 7.08621945442984 6.67787362516215 5.57682182681705 6.38739567901058 6.52402862239804 5.59840957929868 7.17295988287586 6.04771037882484 6.66170372919578 6.72007552424135 6.27960761697594 5.88823836767001 6.72376560675966 6.4401314360094 6.91938568547403 7.25864736929717 5.6397033718868 6.94105754750941 6.43149964919237 6.9134803105657 6.35718229947559 5.97120430611608 6.80347184687944 6.20098548394023 6.42588647690845 5.42439271064753 6.00337701404576 6.70619992532243 6.33373056618991 6.37911238705971 5.18309001749618 6.43622668885406 6.28066999533092 6.56532597273131 6.36880825168004 6.25686863977059 5.87590311502718 6.66876618773375 7.2669854189909 7.12175951836727 6.10469124855955 6.00912219446759 6.80582677536141 6.34357434387946 6.45529147383156 5.88778068628945 5.7398023480709 5.61199874218424 5.85425251379177 6.36397997787407 6.41431494421596 6.16918229439888 5.42094733710011 6.23196955123305 5.53453167883865 6.4775856976098 6.42330752110123 6.22479711821113 5.90850734361373 6.78553419364973 6.4973887839216 6.47233388342975 5.38061496569882 5.44256944394692 6.64408618549352 6.8664971313568 6.07410177272344 5.21305027915354 6.26791611810044 6.33513874419303 6.73156712545182 6.46693087210798 5.46370200907799 6.9928934620049 7.04573280444942 6.75329578509762 6.92488052254458 6.81543418232746 7.35766841756067 6.36205937550961 6.31367915111701 5.7789891933509 6.24811950990554 5.47427941983539 6.67875571235561 6.11361149296338 5.78268136027548 5.73605915705974 5.88633921586677 6.43913989926206 6.07591309287643 6.55987926535453 5.70563274249314 5.68153909698752 6.57755861699626 7.00407417937471 6.31710484878799 5.24738035134852 6.6893919793605 7.13802985345009 6.96359217208393 7.06383013571054 6.74900886414565 6.20137753548233 5.97035212996012 6.17681024702776 5.92281142824663 6.25729721929441 6.24632898318534 5.59061743481019 6.21557826043491 5.68807766303787 6.44163970514492 5.99945007592002 5.61847746784747 5.68526778380756 6.031485364626 5.4074470922214 5.63042791045804 6.07261980219959 5.97267227510963 6.72351651253699 7.20185770102385 6.7222259568642 6.00012562083674 5.74319787979095 5.66646821714578 6.09543663563478 5.94213979983045 5.91822855901605 6.09931137814296 6.48531095329644 5.8879921544931 6.34598264325926 6.155822022468 6.19960690833382 5.70003298579443 5.14312434487256 6.0654238409503 6.26044753814274 5.91496153762059 6.57847975152518 5.32372694557052 6.90868721920541 5.59808151498545 5.99763155106241 6.15457040072954 6.18922595665397 5.74388690547561 7.04454234571425 6.42488345871948 6.92464997143792 7.09253927869794 6.18484844678159 5.27916020074534 6.38323838471395 6.70234801472185 5.86182720963247 6.13689659783414 6.19772898413756 7.27823117401745 6.52864887534034 6.28739361899141 6.08479186868743 5.7608078105889 6.77926023797191 6.93873212777856 5.93042139803814 7.40125367676759 5.87691087703663 6.50303683264967 6.47536639201116 6.35151816004514 5.81392668378097 7.57756995099447 7.15397462438474 7.49087371176472 6.3278000172023 5.84108672104244 6.19626983047177 6.60830100214464 6.37198802717135 6.41042064157092 5.42226691255993 5.72292915739133 6.90031504715381 5.94538223544688 5.99545432535734 5.09503544078718 6.44605038957888 7.16007067413161 6.81812863802864 6.19460714941688 5.7548357884161 6.24966851162532 6.56421076128716 6.64248864732692 6.70975873196992 5.59498936650499 6.99619765264492 6.29367853197883 6.99168356956816 6.28596864699294 5.86506882740606 6.27737072651914 6.66633832949755 6.10934309207194 6.19861965788966 5.39184916901281 5.75276077283382 6.28457218603625 6.31455359035258 6.3832523255183 5.81331599300698 6.19677364235416 6.56118884774351 6.05672820892426 6.8107911897485 6.39845652949369 5.70016142739066 6.51635958041791 6.80613445040503 6.84443341732463 5.80619716468937 6.28821280614231 6.56463493897986 6.36280368161692 6.37471034247261 5.06881834336726 6.23168618095763 7.06485336475752 6.86384603433319 6.72099782904486 6.0001251616807 6.54748620225801 5.80813205736018 6.24969893191554 6.2498237767973 5.84872763014386 6.81630304923782 6.79370149871589 6.72898000089515 6.92982055518035 6.91061215027287 7.17655728551005 6.9737018189189 6.24443676743365 7.03651920888801 6.4978143632308 5.89343979827181 5.7579450214334 6.8327283081074 7.16810377220093 6.97233037972959 6.02534506243477 6.14322217195335 7.27314286567746 7.12188064702431 7.61181037406413 6.46978550165739 7.66719680703609 6.72733585056514 7.08538426864301 6.58556279121036 6.95181086914875 6.05435983768969 7.31149467863823 6.4627821725283 6.71458584519937 6.53749541266571 6.37088488081695 6.99056139731974 7.25072610492213 6.59996245327659 6.52732393204059 6.13950463801686 5.99588585484679 6.31750681652978 7.151226879306 5.74299439059679 6.34143619120156 7.10356488082343 6.47011114612928 6.07262738245967 5.49897245472874 6.62449166064774 6.30982322858326 6.68146010956585 6.56349381227698 5.58268590062545 6.30262036248613 6.77708925018124 6.78893911449757 6.41928311096725 5.55477609625059 6.23895695895441 6.65865091242146 6.41355563676023 6.37579277560904 5.90201902474961 7.14511071443655 5.99159582542454 7.33697628726933 6.89797990939672 6.56406923492481 4.99881263589147 6.87201723230661 7.02976167525242 6.42626731351355 6.66896182018045 7.75586444269222 6.07822731027189 6.61980834856389 6.25975659067169 6.60430198175613 6.28063249793553 6.70721177044267 6.75643215946922 7.16977699650843 6.52436598159007 6.39929539731205 6.86205766116728 6.53293049103636 6.46975225207564 6.56449091156801 6.32261101486849 6.94803139503564 6.84832928347614 6.91310668885002 6.80733610044782 8.57568704390892 6.50185653103526 7.19694837578595 6.49430229672718 6.37164369341341 7.49850966632625 6.00870088705443 7.51795550444706 6.9076962872989 6.97448116213029 6.21571259419899 6.83350971644574 6.47673866719467 6.90838612243648 6.27228703596147 6.12238869765932 6.39472541564087 7.05758735537558 6.72507949092672 6.65741674045827 6.13084374990813 6.10151997914025 6.74480135537614 7.16317792162657 6.4280397520985 6.25950326935097 6.72625411853915 6.3768204571989 6.33883943752455 6.58709806455106 7.05193409450148 7.03650190986008 6.74888796903141 7.01801111738901 5.50035941480492 6.47812230513832 6.92876913852221 6.6581415307701 6.32857147240586 7.19090597618681 6.43527482199315 5.94031338080385 6.92082151737779 6.38244193227256 5.96997643580175 7.00332316025268 7.03661022325676 6.87910928200361 6.49509046126884 6.90358055903773 6.60909967744766 5.87910304532673 6.95332106812744 6.79102901600111 5.75195251819406 6.20427594478204 6.41574178734251 7.50966526016699 6.524372366375 7.14647301574109 6.40903251824977 6.34593683255012 6.90777612337412 6.64960119409752 6.66050996260474 6.79171952482109 6.33516336907592 5.80254206381505 7.13365809833176 5.29692599822185 6.68462950151358 5.46783949751587 6.88319749710307 6.85221018887923 6.29245660636422 6.50347630724797 6.38647286894319 6.68949411651044 7.88848235844221 6.24336304548509 5.67010715440641 5.17253293959771 6.06914917854035 6.47042512320697 6.24799955597431 5.93684362470251 5.30581816093841 6.83023963186146 6.39633749316722 6.27952526052601 6.37911196867544 7.01243470879143 7.05327280075487 6.90715454339376 5.67496827960701 6.18946863149105 6.61163810621005 6.5651092646637 7.71234638704086 7.0907285553604 6.51276295670189 6.7752800950307
Manes.12G012700.v6.1 10.0034925902781 9.59832139904528 10.8311060831822 9.06270860308296 10.103650470727 9.5388215813538 9.21446153400041 9.8570463412144 8.76081755559184 9.32428360141458 10.4319034524842 10.4043755655797 9.95041294087269 9.16094303477268 10.287929643696 9.48648929128128 8.45544601573513 9.9730359605788 9.19534804787698 11.2946866375606 9.26614256116423 8.9716142970286 10.2701592626658 9.09842582803407 9.9842440773464 10.5348480941674 8.64817098110281 7.90126091590004 9.33396302940164 9.74224075575409 10.5754357648224 9.59648999811732 10.2908725972137 9.09878964469209 9.98379333782173 10.0983540623507 9.22418508653635 9.61481233620151 10.1347438511948 9.98198953185872 10.2746604138819 8.95069181938684 10.0669203361573 8.68365622824178 9.76609361739873 9.94188147663996 9.78042964233789 9.49535112252361 9.9457646289774 9.5354349834344 10.3321884905434 9.33563954525387 10.9578558995062 9.38951278225182 9.30929328546596 9.88963710508254 8.80696921825397 9.99427544898225 9.21306333605042 9.74447813503079 9.9557049742099 9.66177799509723 10.1388050397046 9.64209303731274 9.80814855836915 10.6913427238292 9.60902155072147 9.85574119809489 9.25688095436715 9.46030702928772 10.4259967269615 9.34434402444396 10.0659140039473 9.51231779178973 9.66563086297673 10.3514928437463 9.74666610278912 9.79886841632553 9.88442914527504 9.85909305519644 10.9768562582156 9.04756912875097 10.6592295627543 9.19597817534792 9.61702880533884 11.8829494678154 9.55957090578906 9.94304944591388 9.66770757257853 9.85503058486923 10.3059111169522 8.94646180097651 10.2845606011575 9.25521814025909 10.0770723154871 9.37443564676875 11.362401740865 8.9349438917767 11.4437665878777 9.38180647908134 9.74385859238602 10.6533239747145 9.16434795626665 11.0516406949615 9.41270070836609 9.4177451824242 11.5408971599985 9.33391677217953 9.31385880462349 10.109723940008 9.16427020720517 10.678253454007 9.42205916500849 9.94435498398103 9.96849693279916 9.43657845964242 9.93262067554217 9.12518584424544 9.00373170843814 9.3089489061546 8.67229546843098 9.9035074194524 8.72536452395973 9.62169854064309 9.48132609381027 8.67410746250643 9.19665135864897 8.5326899228345 8.5762175220743 9.42909281712319 8.89267846851733 10.0711091774561 9.10525666590858 9.54933317956043 8.99090845680648 9.421933635492 10.5917523341917 9.20688520560033 9.57852176050906 8.83468290715798 9.13339206158608 10.809716904657 9.15971544762381 11.2726212559209 9.69672903497873 9.66739573244946 9.75904177555637 9.85069431234577 10.7085449009961 9.95460846478196 8.9279790950969 11.1298156366327 8.99307264446191 10.8300025276429 8.93912856507223 9.254570144557 11.6370271609921 9.44371057681497 10.0666890102425 8.74293373031939 9.31089043621783 9.80452920708183 9.7626397853229 11.1009244920157 9.0558553620684 8.98206989667501 10.873271781583 9.40248877409203 9.70231069264699 10.1262830773123 9.70296469907511 11.0453916482539 9.08825248295431 10.765207262153 9.70357731516078 9.6131460823647 10.0418075419305 8.88763062494314 9.99676322115825 8.82050805815196 9.76973884941146 10.530728389611 10.0266588308048 9.54386916804806 9.53046050282979 9.65565839261253 9.97882451605224 9.25606197208772 10.5666346073166 9.66802049443149 9.67297357792779 11.2000507912376 9.54004303476721 8.90221834902943 10.523056063767 9.27205440236021 9.09013992443049 9.99582877028752 8.49954669487731 10.1066432065515 8.92184049246296 8.86002098295337 9.08329376949943 9.34829531907013 10.4295712497387 9.39477956361435 8.82451650247593 9.18012822770756 8.99740873679162 10.3302839120728 9.00097542408613 8.81894196761996 9.69650115486699 9.20636106659455 9.02706885789661 9.27254409875642 9.31626294462289 9.55949689307828 8.6296845831462 9.39037176159157 9.47928561665189 9.22878984512152 10.3499233871473 9.1390285832656 9.1670173518528 9.30066358124397 9.00804793622344 9.52188524813499 9.90172400222619 10.1068651404276 8.96402887410723 9.23537428628451 10.2813470431373 8.65390715916954 9.89574069928872 9.73433009416096 9.54042809936792 10.7454136654274 7.79112795494311 9.22267235024136 8.84552056774416 9.15428309598414 10.9924120856906 9.41256332202227 10.3485059869103 9.20972559508683 9.02864863672746 10.5919924649514 9.23411507958512 9.90481809287194 9.33383860735967 9.22950027652942 11.1748475514938 8.93788914506388 9.56360223586861 9.01418095295434 9.73766659486091 10.1255653777552 9.42055605830262 9.51864657047572 8.30279015634028 8.68944361877322 10.4580495442334 8.61334053777368 9.32932880357224 8.71189326958332 9.45587752950375 11.2663792986321 8.59243771338141 9.78455221286966 9.27773078905408 8.95086319024949 10.3686468866361 8.52424896479787 9.29219327146065 8.88094678537299 9.49426463484959 9.33913387672178 9.52764683605444 9.3222024668168 10.0354956211541 9.5440799104571 9.19321731466358 9.62202513953945 8.49371395403037 10.1533012813355 8.60965328290278 9.45456959860972 10.036001980285 9.40398862268736 10.2500582259794 9.54245334951303 8.99809647009232 9.19846008498018 9.11110483921605 9.60332507156971 9.17670891697241 8.90212945351766 9.29413327902457 7.87998303237423 9.71494680092941 8.60269542851319 9.28494601441492 9.51616299926766 8.34353032076397 9.23861867985077 8.66119332192526 9.46009770419871 9.30559400408745 8.50491142086537 9.57417460666704 9.38427930892461 9.05467568125225 9.55573486567285 8.63931532398948 9.79182220618323 9.02272216725494 8.80258756167139 9.04821283183255 8.90078989784983 9.27379247489119 8.95871622046769 9.03725331813906 8.59919738505067 8.18095096858485 8.91928014631658 9.00926277293691 9.08330369614908 10.3540140842953 8.42512788117742 8.41592781200259 9.38010538335123 8.42249208333577 10.2830103889195 8.81132369319621 9.27392045263186 9.56156408937171 8.9614067492591 9.27208832952406 8.84536688061463 8.7593205328766 8.80938787750257 8.7204802418254 8.98799463939891 8.69747787289661 9.52824293428315 8.97570143280037 8.62584147737631 9.37400803937395 8.5668593086118 10.0283708864639 9.61351182854561 9.14867109739364 9.36758137509532 9.01855523099644 9.24321097892918 9.39168604968504 8.87317547459815 9.61426848352237 9.35697990699134 10.1715916329279 8.59468467301305 9.2331916503046 9.71040676819211 8.8415845793945 9.43807424833241 8.80863309224273 8.9024595801727 9.60678996973832 9.1173323124897 9.64891664622572 9.02867133368411 8.79917139985398 9.05271282300518 9.92981373788385 9.00530312080004 9.73497537395145 9.3733192479007 8.61276476594546 9.38121708359993 9.25893174263646 10.2389774930585 9.01075453548381 9.12051757732339 9.27213634815775 9.3801622116048 9.64665423083839 8.81597714249987 9.07439246890377 10.6219435869349 7.86975176298721 8.86578017886682 8.44248999593264 8.60153220456252 9.51140940034511 8.69671248262781 9.75131998717627 9.100419314767 9.4238755911984 9.36146876540519 8.83002793302735 9.61874562530163 8.43188808382789 8.78122325428945 8.56243083478671 8.93590307335774 9.22324710221881 9.09317266439226 8.47299497845352 9.31278337298465 9.00040449913981 9.54012211817776 8.74349617543792 8.65242243302255 8.9846078952522 8.28336110414931 9.43925841529319 8.41979163352286 8.88306534903792 8.9206282359095 9.15463497568004 8.85831640603332 9.21996388077673 9.25398138864281 8.30924720012722 8.10686074910477 8.79574579187347 8.64973751828524 8.46609647606139 9.63363394874618 9.11345996700058 9.43927728554022 9.38517200787719 9.33898739113725 9.69974124475577 9.08775694376207 9.51271978422526 8.78717026128363 8.94433928138339 9.34217078479625 9.05044995429811 9.10531519385428 9.13849095062687 9.1528525282559 9.60653657729405 9.21220888628566 10.6198229279835 8.84874958562773 9.23891239546151 9.24199651972372 9.19586715770106 10.1585070152652 9.48937491848769 8.93898378555593 10.9493818930576 9.36191148020449 9.11191454168151 9.67142483132817 9.1554955288174 9.91172891912816 9.15848210377577 9.92619512279078 9.48160517042069 9.69806014306882 9.68478209419438 8.84165470306882 9.8500504595422 8.63591862896141 9.03168558294893 9.19386327105845 10.8858799088621 8.98658890345845 10.1309602257117 8.89582467945749 8.9020870154674 9.67668505628137 9.47970236278963 8.99367807856375 9.17989138015743 8.92751608786052 10.5942374857308 8.7211230848304 9.99988911928848 9.09745480534851 9.57449933537551 9.32598130675238 9.76837831535268 9.70607512016767 8.48007018490293 9.57484080854028 11.0286010856184 8.75259741084827 9.93458864768775 9.43464396412998 9.63185813366041 10.0181037313469 9.14192742970879 10.6574576808813 8.82042681188447 9.12413999817441 8.64500372221655 8.3942186414033 9.34709793082972 8.81472999092007 9.26340164119095 9.59783098024004 9.2768261188962 9.68814700027312 8.73415795230082 9.76160065536015 10.1564627527255 9.01193027068615 9.64719268515501 9.121106674453 8.95190076361228 8.94409884705057 8.56164219159015 9.581816381745 9.40322911120883 9.61943277375015 9.5316830668694 8.90120091514503 9.84596634547087 8.91238417548513 9.5810579799552 9.2888306410613 9.57373586258908 9.73920164009104 9.42552342675534 9.11864580093306 10.4166878228748 8.37484595733861 10.1259750506712 9.21021407612924 9.00590456660998 9.94131166404321 8.94350626421544 10.7754490600353 9.09597482731028 9.21156683228273 9.53368113656545 9.1920953664746 10.2289878674444 9.23128655316934 8.97933418025973 10.8776070146977 8.82344554752564 10.4968196358648 9.44645538925266 9.43865075718983 9.4722935651641 9.51060384240177 10.2388190524151 9.17167186956114 10.174190517856 10.1543938598507 9.98848993164369 9.93680040965147 8.71156441415197 9.85595239597225 10.1724079907927 9.26620912988013 10.6581066479281 9.34284351980158 9.73108381617434 8.74383683197482 10.4136062106725 8.50360112915181 9.58368960251884 8.83217200298551 9.03446856837736 10.0401753684997 9.35278922522647 9.04074722822642 9.05838736010665 8.10667438622243 10.3186238352272 9.34302666506126 9.92567039743913 8.6392972558792 9.07678213447793 10.5046381339743 8.42918079320568 9.94747888090544 8.65122619055538 8.93899846339228 9.78232170771361 9.86200387235857 8.7745805719982 9.33509428958188 9.46303086823378 9.84906725541444 9.51204173911478 9.74841266218488 8.53283795625792 8.381217904168 10.6400578435575 8.95016469089219 9.03841829134667 8.81613379355994 9.18024687704064 9.25719937916924 8.22833236255059 9.94927959882669 9.33226031110205 9.81729383946471 8.89722938313867 8.6959559452556 9.8934838989273 9.08543201884787 8.61750671962482 9.49802619119951 9.85835805124125 9.6926665367587 9.62974938310941 9.38673774220555 9.96894794967272 9.37643259567185 9.90222666270158 9.37786297500563 9.38773532710828 10.6073446216142 8.71257157805112 8.7949484329444 8.74443744206097 8.85404240606603 9.50831130256849 8.98535373672183 9.60933816401759 9.41305395897914 8.99253172642801 11.3287172797486 8.51271463973917 9.96470221359316 8.76949068538249 9.37154140773224 10.2620554779331 9.00551676815226 9.50480953793196 8.58391424790889 8.76480374454381 10.9043586976364 8.20270456191831 10.0991738823183 9.17739596663341 9.76802392249913 9.80765809186834 8.86041965963475 9.87920186433744 8.48053032975801 9.53635339881321 9.83111356758437 8.72201148332129 9.9058304242092 8.46741930151415 9.12129995812783 8.71251880621101 9.84474095184565 10.3596123989764 8.76896922351234 9.72420582684304 8.73549065509187 10.7777653957123 9.01193999257424 9.09190840429563 9.21366752175785 9.05617160000519 9.10728422844756 9.43933355743428 9.86043731762885 9.35035358727518 9.54819977610956 10.4936259477054 8.63026909371062 9.92376031650873 8.94902557927218 8.54965884857042 10.5160845368653 8.71288368786795 9.29204697143789 9.14822669973719 9.28372778341708 9.139507396589 8.95591287896916 10.2908433921665 8.95370060425977 9.11857416754894 9.11306780509567 9.34547317662447 8.28612874252244 8.59066830187228 9.22333941099862 9.28725628387482 9.45072158997537 9.61850840210991 9.06939155517767 9.20844775491214 9.72913711742524 8.93674649768143 10.0043347459058 9.32894254101242 9.24640818379224 9.22448227694228 9.05629761357334 9.36690518319984 9.02365924072359 9.54980865291939 8.61056761378952 9.205177158109 9.90535108606693 9.15385991238664 8.75645969028448 10.2534202107074 8.88723481063843 9.62857253829698 8.87154700905047 8.985781520969 9.5944918241446 9.01392085678483 9.5715773856952 9.1972458278544 9.10318125220965 9.42330472821316 8.57725521187816 9.3301273348145 8.81740624848215 9.02128236240447 11.1032490047856 8.96907439103813 8.68496258471474 9.03405562409395 9.26749824468702 8.9578290217101 8.13831884982818 9.5009134865847 8.71613092352198 9.09046325085388 11.2772987211473 9.40903329280084 10.1159383149157 9.21313679502603 9.49399016101133 10.463946665336 9.06830269268373 9.55347552981314 9.59141697537101 9.4675526947466 10.4825686170655 9.53167627820708 9.90925842671644 9.00024284256434 9.32864999562113 9.33751036705823 8.81413846142038 9.1438000047843 9.08351921544971 9.04001822662496 8.85999109125988
Manes.12G012800.v6.1 8.39498075902576 7.98158135463248 8.26970168444229 7.36391409638216 7.34144631481606 7.46475887829923 6.58990883995532 7.85204838899767 7.12125541489599 7.52494150158283 8.60230799028099 7.54668692507936 7.80651490569905 6.4661762451134 7.24645353239744 7.87335748721136 6.97038408273746 8.00494716735646 6.73873685858675 7.55531638427072 8.04627334947843 8.09573585695891 8.03178283813521 7.06491981338748 6.89760861975183 8.48550294444326 7.13915794155427 8.89515268791492 7.34038234656564 7.52826736855391 8.44851288835982 7.95822489494744 8.61185303118439 7.57761286982073 7.4822874470954 8.54338697669496 7.24144412197643 7.16688363722638 8.15143344097114 7.40745223775713 8.34640149170304 7.27990670382612 7.77570100970854 6.66710136881354 7.01527516423988 7.6271250849058 7.45010129873156 8.21944468695988 7.38596294627128 7.22318830695025 7.92505959493283 7.34043492592325 8.4169164710406 7.27345492308875 7.07840211108833 8.22084476311055 7.34293848108156 8.14990079597498 6.98156079351926 7.3452687806495 8.11055107194107 7.13841271756807 8.0298102887903 7.97431623728374 7.9664907153783 7.69452807755396 7.42597795320439 8.23832546310711 6.97014168019596 7.41577094050178 7.68959473351996 7.39768099557427 8.15060723386112 7.33560542960778 6.94521402280015 8.74483301303323 7.18891445106087 7.73629265333143 7.22940604067124 6.74824527465263 8.58020023598072 7.32019995634675 9.26169969078687 7.31777082689478 7.72767200675978 8.76775762385029 7.86659754854864 8.28443987013213 7.22444568235411 7.4959348270474 8.03473271001938 7.48022968500215 8.45817435147056 7.0664905501396 7.71249618947372 7.11418500619755 8.32637783282727 7.09300271732236 8.44218957987122 7.34968532393988 6.85531756485091 8.36442773372904 7.50265308847115 9.04510473744452 7.27937825744538 6.75629138358043 8.74567174153417 7.65379315624776 8.07781714501567 6.90033300861432 6.79777941793193 7.53962720627111 7.44166273644636 8.85910937239961 7.71361259554064 7.40291192913297 7.90425772827938 6.77523552985591 7.87501677431808 6.7377693171355 7.53148350382764 7.2902075539444 7.14101937054112 7.2000562470827 6.82282745888875 7.27721996988322 7.4909403421786 7.15860212312845 8.21509713936228 7.01133209465976 7.76714708652543 7.36888079952185 7.86009743263839 8.42182449811665 7.97544678273153 7.43391571993305 7.82192956912996 7.36028124850239 8.70134072277644 7.13810254907001 7.06372801992355 8.42219022900729 7.77382542093502 8.72891397862388 7.63982916317231 7.67325350325625 6.86380165940575 7.66428385328617 8.5730185509429 8.31976975731451 7.0455292803033 8.50420501163215 7.18492792000719 8.5943444975852 6.90959721877312 7.68083895012361 9.01972307865132 7.93200152222236 8.41981524189566 7.20775602309284 6.72147068700106 7.27715108921149 7.84886412467213 8.41964412180529 7.09960251599574 7.08170493646554 6.77372466395187 7.33687396276188 7.46037658108453 6.78130361866722 6.86832674582676 7.60755667294281 7.44593483289965 9.14846267783861 8.26867914221741 7.14290561772731 7.07617028816198 7.27491644460657 8.51523085231125 7.3090586589855 7.12228108344835 7.96632072194607 7.26609146649751 7.57716893003374 7.10209105753607 7.35600894489031 8.26881666381429 7.5049811134586 8.42246605609014 7.324337987321 7.38375353645622 8.54307300022657 8.07011415755378 7.68377005314907 8.31111646727393 7.43474222808851 7.33936176320001 8.0733745112433 7.69250025545298 8.65203718298576 7.26188918805522 7.63260302452476 8.6946105260602 7.50442644155812 8.80348971740384 7.18006040476882 6.84435773880846 8.31392193294015 7.45085289108958 9.00423483720604 7.20503966657039 7.33587323631381 9.10475420288807 8.19403742515169 8.5015968108347 8.07742357419887 8.11192392563308 8.65237495976088 8.15534243810287 8.61904298261918 7.71696768875617 7.48255568669276 8.21275039908577 7.24588015388205 7.80197281885694 7.56783575778643 8.4530646633232 8.75249523199596 7.26263137492158 8.20450209016338 7.27640273249134 8.09163460122608 7.83872749036276 7.16990037462413 8.08167545185723 7.30898597324771 7.43857965810803 9.53060828108042 7.43207586643967 8.31732174322877 7.33652998538367 7.5472055396454 9.56053715325901 7.55771792231039 8.72277815997524 7.56316349850469 7.44250440723539 8.23923824694083 7.87814571910856 8.30298783067739 7.80115056743741 7.76746809256588 8.95571125047892 7.75553775264025 8.00645537158701 8.00347285877201 6.97234994017089 7.65624461417241 7.6422143914802 9.20788428898566 7.46727713885649 7.16644031936355 8.69947627176206 7.41590041761695 8.47829171839405 7.12995025164741 7.7377248054085 9.80608692795064 8.12842344019695 8.88734495632899 7.79997930890074 7.37201865802552 8.87064755781894 8.02014609910954 7.71585716547554 7.59980515622464 7.48284980184905 8.61984322396717 8.49884139287139 7.89684015479023 9.3004772394028 7.77738726257889 7.37218416672801 8.16104464269031 7.58897224113039 8.71974754078992 6.98125376045976 7.17173344973613 8.31595482238212 7.77793773442636 8.39695617669779 7.51933631021654 7.59036741176638 8.53332410373302 7.60738239742692 8.81565187746252 6.58275768817784 8.15861193110871 8.23408602889547 7.10031847996703 8.70250852033428 7.28675848666498 7.5738077395803 8.91247609807136 7.81315336514977 9.0051877066672 7.83154991946315 8.34340575883335 8.05797269758814 8.17295943500581 9.26710771052618 8.47434886624418 8.1033933980554 8.42691734362344 7.49143338523463 7.72857944926963 7.91718569018547 8.07239299403158 8.43324171163856 7.90773908720602 8.56886595063995 7.94995471222924 8.59948297801652 7.75632501756735 7.52527284686738 7.97710311636243 7.80978848989142 7.85262925432558 8.81599783281461 7.77191874308353 8.27251859860993 7.50341331747799 9.08159449438301 8.19244845604136 8.12166685661584 8.57852792241262 8.03849303107339 7.62449373314905 7.61735208774205 8.0668628357651 8.34405011581356 7.67636224182334 7.59551070337471 8.34806738595952 8.03869864709062 8.57633463807231 7.52686182641616 8.08673160733528 8.4734637383177 7.62764686109967 8.5486878128868 7.49676044787298 7.11144836835219 8.28922131997534 7.62367473939369 8.95490162191877 7.32683968829947 7.48028403823447 8.71188564148931 7.71907278595642 9.04504113998504 8.23980030652821 8.51431253936208 8.06125116314612 7.80601173961098 8.97695777986239 7.52669655023532 7.69537582136088 8.52471089462152 7.22012612902092 8.00978550798309 7.26104688144446 7.40250681394204 7.03282767594878 9.43828634296465 8.6203357856189 8.54018778059789 7.5827858615194 7.59514222348497 8.9887130004677 8.24575996585021 9.04784812147435 8.36837922490302 7.31992000018611 9.20389568063918 8.13071809786146 8.68865747129194 7.4097463569615 8.400986004119 8.63276765378406 7.47697941057428 8.0039138248309 7.65803329990643 8.18516106784685 8.35898109373089 7.92003019741366 8.82402034921559 7.68523406669997 7.97375853522117 9.26842589651026 8.64401232575466 9.85609934309485 7.56977419429541 7.17664306737151 8.56967059373833 7.99267634073364 8.84424772725212 7.537186434175 7.07711672702071 8.59054976801055 8.12260818260478 8.3420845187587 7.81950517114052 7.77039175134461 9.25780878243323 7.89426995340825 8.89410819776153 7.50148443104119 8.00797545119189 9.19238472124918 8.84921913456845 7.88316971702696 7.19102381898959 8.5727158597152 8.02003210046559 7.88553467830023 8.63942475339835 7.96088088780975 8.09127403164403 8.87349803303083 8.0856900795624 8.85329657587936 7.93043976221043 8.36167673260574 8.44296826270186 7.80239072046923 9.23093813600788 7.83990940152859 7.65879724548881 8.45728969529321 7.67529372189585 7.91743578750931 7.13347230600372 7.82741147300426 8.85807389587018 8.08679672772785 9.20229074030443 7.41420552944829 6.67236900921845 7.89987302033552 7.85154555292272 8.92862341454583 7.51871752979883 7.7337248670409 9.28599989759004 7.81481208356496 9.0311653575864 7.94941957359215 7.74097372491445 8.35601474323722 7.55144026492082 9.12410381242871 7.56189482020238 7.19005633315082 8.27119080167795 7.95986624492922 9.29212101295081 7.12057469864749 8.24033102184031 8.52533998629793 8.23444495780477 7.88959826119775 8.35242151237617 7.81243151462341 7.28799172959715 7.69687299776649 8.33765088688445 9.32628627716455 7.81764466038645 7.49384320251259 8.71740249111187 7.88045310603128 8.71756838015425 7.39271202124277 7.25128406674827 8.46268034494276 9.00489401541589 8.53591510387089 7.00148779209019 7.72325995418537 9.38231543793277 7.91289010446933 7.78451527137276 7.74714603974807 7.68617123998993 9.50045614038262 7.58167315964801 8.28628280550349 7.51985498471919 7.92061852917451 8.70102984540777 7.75203743339752 8.90719529812033 7.76775150316397 7.82816849339451 8.45141555701127 7.06760729590554 8.59778765746167 6.82078841809639 6.60144810050034 9.44972634931231 8.21764841525641 8.07835795847815 7.41980047633565 7.77091572331798 8.41590049289256 7.08065283274044 8.36043143941444 7.45818339090367 7.71793373390839 9.03179727327467 7.5140018906791 8.64959569726969 7.18928366792314 8.25724009439187 8.51566310462623 7.9747708134487 8.76024106615847 7.55043697548041 7.59143238957828 9.15544555178287 7.55307618744979 9.54386854392194 7.95808220570669 7.90961659574399 8.66581406803948 7.7744536965402 9.0382968505573 7.44281332654904 7.26501810662885 8.2714871828612 8.23211642911125 8.28937310801958 7.6922615725863 7.54263646855827 9.56647049426977 7.97857554935978 8.5971187722638 8.15569789936179 7.89379076938311 8.28192205008933 8.36806259123767 8.48864090813047 7.20234209544353 6.70433014106324 8.15813155381935 7.64830168590578 7.95041659124728 7.32687478821693 7.26476510566881 8.80847238798142 7.59024088467982 8.61538328986382 7.44891814621795 7.16800135724463 6.7615762306918 8.57333131444141 7.42552272174069 8.36947996704225 7.07088241756389 7.06074737644027 8.09250307009542 7.67578298794749 8.21588707979148 7.29379769748438 7.76007354467106 7.7927942406845 6.93863674451906 7.15946753510469 7.26321027972104 6.75181963623525 8.31395647975651 6.84677186776757 7.77661481046076 6.56802687854485 7.63799955821016 8.44805581679401 7.02598538313141 7.38868467095874 7.40135591440887 7.0811210293839 7.75912255344391 7.35929631815927 8.30162767452623 6.80356883355534 7.33305356323935 6.93912581983531 7.71933826189972 7.37602086601426 6.814514103472 7.71188570089597 7.83232658730208 7.2567140701564 8.3556148516314 6.82436674612377 6.83657527702831 7.72771210702078 7.03692964367418 8.13998120578567 7.45562798615491 6.49712553424649 8.11668540823676 7.67014245619269 7.31937323633304 6.89269264616494 6.78363146051683 8.5860892100958 6.77708925018124 7.94414993423765 7.77237573855721 6.85334247450994 8.63062356891494 7.33019771106853 8.61208219858151 7.28303733540877 7.29236174927741 6.80739595115936 7.94452393107452 7.68620005615902 6.57661788514219 7.29404192547467 9.00059061121734 7.57340305906388 7.90478325593846 7.48130132109172 7.54549333986743 8.8377988483925 7.13475465844216 7.83576381636737 7.78068381114944 7.37241768877798 7.26661306435542 7.37554947169695 7.61194191563507 7.08329488105903 6.57506576877929 6.64072998931348 7.09755726130819 7.69491970810846 6.837512783704 7.31408675151984 7.16632970040479 7.37841183188555 8.6566286239781 7.28411153508577 7.20112250933644 7.16685564993855 7.7088603174128 8.03503076114746 7.34312127399535 6.78889327737884 7.30689942619206 8.77483038531296 7.22098432200178 8.63022804676161 7.42953506554859 7.83379370192909 7.00655759168077 7.26392081363711 7.67029600772219 6.70053463609727 7.50551532975878 7.64909126681547 7.14115191268416 8.06259193230433 6.79608906645961 7.36068130652075 8.25040624791216 7.0687015065943 8.28269945439732 7.36060456418567 7.82353806920211 7.4872918585196 7.58409576349765 8.39827124655166 6.53367799917025 7.80372821352436 8.14689601850975 7.66875988261128 8.66527021071158 7.86211965196589 7.18369547595001 8.05130286607432 8.16234193209969 8.55949249819169 7.70726298468347 7.45142190482639 8.1151264207047 7.55196983819074 8.9729616398001 7.5517694447233 7.45492243170039 7.16246858044494 6.71377106481846 8.00896075403839 6.3245500629013 6.90474151771621 8.14004749530263 7.75646741829901 8.7176015838168 8.01480184310247 7.69093981311193 7.93090010298121 7.18349031612997 7.82806254512277 7.81121176381809 7.53995652729165 7.60102159014892 7.45935181147176 8.62987488778554 7.27238435456311 7.57585790650341 7.7165612894948 7.88185385612681 8.42116176529949 7.26976101472741 7.47744229562897 8.93530817355943 7.33318141093031 7.9099141446488 6.97094072592057 7.77712518835881 7.99915859928901 7.56741138350112 7.63973812374382 7.62249827137431 7.70027814219272 8.61509169286639 7.32255242793882 7.79923011024114 6.82341212623541 7.37573449813393 8.4896143762744 7.35382023407512 8.16511981580851 6.42597216056455 7.29740012292135 8.23990304973448 8.02643053993944 7.77231979136464 7.50179679940071 6.55974400103974 7.60025303239762 7.47984335379622 7.88401006663439 7.7225486087035 6.52462933351105 6.8999275691708
Manes.12G012900.v6.1 2.59979625578436 2.59979625578436 4.79012979501322 2.59979625578436 2.59979625578436 2.59979625578436 3.38466486369882 4.085445224838 2.59979625578436 2.59979625578436 3.05243133298284 2.59979625578436 3.73534509664815 4.0228427264024 3.01339967241467 3.38469515100924 2.59979625578436 3.80123086013542 3.54809303130482 2.59979625578436 2.59979625578436 2.59979625578436 3.96294581259982 2.59979625578436 2.59979625578436 2.59979625578436 3.16295777007222 3.20900055990681 2.59979625578436 3.12942703094249 2.59979625578436 2.59979625578436 3.58149631188368 2.59979625578436 2.59979625578436 2.59979625578436 3.56670918754148 3.64923550830888 3.27237941274458 3.54404840770504 2.59979625578436 2.59979625578436 3.88392636584803 3.43514863882075 3.19842031549437 3.44390932706295 3.52617709414591 3.1556293923897 2.59979625578436 2.59979625578436 2.59979625578436 2.59979625578436 4.33030496627757 2.59979625578436 2.59979625578436 2.59979625578436 3.32198498486787 3.92178017666207 2.59979625578436 2.59979625578436 2.59979625578436 3.13655648183482 3.46883305524788 2.59979625578436 2.59979625578436 3.14237346324655 3.16805095130771 3.43153906783138 3.33289544367448 3.14104836382465 2.59979625578436 3.34668547899646 4.06454972850657 2.59979625578436 2.59979625578436 2.59979625578436 3.33639421091845 3.39101944330304 2.59979625578436 2.59979625578436 3.19937689101105 2.59979625578436 2.59979625578436 2.59979625578436 2.59979625578436 2.59979625578436 2.59979625578436 3.06043028247974 2.59979625578436 3.03309729085306 2.59979625578436 2.59979625578436 3.91582517406184 3.46289563222322 2.59979625578436 3.17011221737183 3.65737312024582 3.52803227847844 3.98023533405754 3.03824441707797 2.59979625578436 3.31557217321446 3.31634635312898 4.18324358075002 2.59979625578436 2.59979625578436 3.80812478579428 3.00944776328652 3.42482326012226 3.12799011821841 3.09842035462182 3.16467000805317 2.59979625578436 3.75675057185501 2.59979625578436 2.59979625578436 3.34666675568901 3.58164156650062 3.96687064406317 2.59979625578436 2.59979625578436 3.35765264354746 3.45460970656978 3.58497213633413 2.59979625578436 2.59979625578436 2.59979625578436 3.21516294932886 2.59979625578436 3.14854429515482 2.59979625578436 2.59979625578436 3.0212344291614 4.15422743256585 2.59979625578436 2.59979625578436 2.59979625578436 3.08196755351891 3.32763914543774 2.59979625578436 2.59979625578436 2.59979625578436 3.06178703260991 3.4599404101843 2.59979625578436 2.59979625578436 3.57130530482096 3.24166522631322 4.72878890697897 2.59979625578436 2.59979625578436 2.59979625578436 2.59979625578436 4.31153146480528 2.59979625578436 2.59979625578436 3.3572885702161 2.59979625578436 3.53781329340431 2.59979625578436 2.59979625578436 3.35770011063099 2.59979625578436 3.53958272929376 2.59979625578436 2.59979625578436 2.59979625578436 3.26838519696305 2.59979625578436 2.59979625578436 3.41380625865222 3.35411837759803 3.34034589785326 4.35394237035285 3.10734665489403 2.59979625578436 3.16417745732558 3.32270141304433 2.59979625578436 2.59979625578436 2.59979625578436 2.59979625578436 2.59979625578436 4.19518466741488 2.59979625578436 2.59979625578436 3.16817936116962 3.58961275319945 4.07375190535199 3.21065778610885 2.59979625578436 4.11252522245328 3.50135233378827 3.04160865887499 3.86023928544925 2.59979625578436 2.59979625578436 3.65946978543165 3.32529133428012 3.80906985187642 2.59979625578436 3.11468408518749 3.16689536194367 3.04772504160026 3.83335999253602 3.61010806293255 2.59979625578436 2.59979625578436 3.0737295239543 4.90154059808998 2.59979625578436 3.73044051282305 2.59979625578436 2.59979625578436 2.59979625578436 2.59979625578436 3.10108304697002 3.1364641154621 2.59979625578436 2.59979625578436 3.13294224426404 2.59979625578436 2.59979625578436 3.23943786201555 4.03994574730643 2.59979625578436 2.59979625578436 3.35455894485225 2.59979625578436 3.79373677732766 3.34176463353204 2.59979625578436 2.59979625578436 2.59979625578436 4.60475170666954 2.59979625578436 2.59979625578436 3.61980732414009 3.89075266049934 4.74502704957462 2.59979625578436 3.1852947067468 3.26181179846843 3.07492497937578 3.28739172790693 3.51236062960917 2.59979625578436 3.21070493893527 3.12024369940562 3.51206141573981 2.59979625578436 2.59979625578436 4.2493057786798 4.97116669211376 5.16890385242289 3.32702834205485 2.59979625578436 2.59979625578436 3.99697679387777 4.47466510918865 2.59979625578436 3.15498124947046 2.59979625578436 3.68140363975058 4.82590659210428 2.59979625578436 2.59979625578436 3.72609391070597 2.59979625578436 2.59979625578436 2.59979625578436 4.64528501143065 2.59979625578436 2.59979625578436 3.52565598760109 3.26566677573064 3.24021384773122 2.59979625578436 2.59979625578436 3.05198833785288 3.9675824189365 2.59979625578436 2.59979625578436 3.30150379084556 2.59979625578436 3.33163621273224 3.61318371689964 3.08773589500831 3.30593419081973 2.59979625578436 3.85978030151669 3.79844177946721 2.59979625578436 2.59979625578436 3.34567679932435 3.21644556534013 3.45882666299881 3.08962850859985 3.6017145150622 3.09900823605374 3.38877233985551 2.59979625578436 2.59979625578436 3.45735620413597 3.16495280147876 4.04433301292154 2.59979625578436 2.59979625578436 3.22373713132186 3.36724785466784 4.10348433193023 2.59979625578436 2.59979625578436 2.59979625578436 2.59979625578436 3.61039820947627 2.59979625578436 3.20827003153473 2.59979625578436 2.59979625578436 3.6159717350813 3.86527703487348 3.58962556786357 2.59979625578436 2.59979625578436 3.63957982449181 2.59979625578436 2.59979625578436 2.59979625578436 2.59979625578436 3.55720716581145 2.59979625578436 6.28297791613009 3.71526741289055 3.40086540681077 3.52874432227956 2.59979625578436 3.55457857212675 2.59979625578436 3.09304328024829 3.78599847187112 2.59979625578436 2.59979625578436 3.33517525269574 2.59979625578436 3.53014888630321 3.29842715226595 2.59979625578436 3.1933542419055 3.52058092152185 4.02402990737736 3.10020146374746 3.15916706065669 2.59979625578436 2.59979625578436 3.55880419163474 2.59979625578436 3.06075262526231 4.39918828188329 3.15584307376082 4.32252932440454 2.59979625578436 2.59979625578436 3.62245939251466 3.03225364507438 3.27934697100873 2.59979625578436 2.59979625578436 2.59979625578436 2.59979625578436 3.72209426656321 2.59979625578436 3.3738486396907 2.59979625578436 2.59979625578436 3.20409142510325 3.84970202500361 2.59979625578436 2.59979625578436 3.29707522516397 2.59979625578436 3.54296666098036 3.00763695540965 3.47693337962058 2.59979625578436 2.59979625578436 3.62430159717881 2.59979625578436 2.59979625578436 3.12273955512324 3.66056050234826 2.59979625578436 2.59979625578436 2.59979625578436 2.59979625578436 2.59979625578436 4.60784593667468 2.59979625578436 3.19857785665936 2.59979625578436 3.42512101143509 2.59979625578436 2.59979625578436 2.59979625578436 2.59979625578436 3.14025367911579 2.59979625578436 2.59979625578436 2.59979625578436 3.53155994928146 3.27040979766199 4.86835288096081 2.59979625578436 3.48571073429127 2.59979625578436 4.30283444605941 4.17579636364464 3.27550176493931 4.34322746085301 2.59979625578436 2.59979625578436 3.92993257253903 2.59979625578436 2.59979625578436 3.68034032886525 3.12630467899536 4.6957114263506 2.59979625578436 2.59979625578436 2.59979625578436 2.59979625578436 3.75877749998037 2.59979625578436 2.59979625578436 2.59979625578436 2.59979625578436 4.08801373423075 2.59979625578436 3.1944944784519 2.59979625578436 3.58860918242628 3.39871373980224 3.52947891353982 2.59979625578436 3.30265235045542 3.60115846178119 4.16708829141231 2.59979625578436 2.59979625578436 2.59979625578436 2.59979625578436 4.33456765593917 2.59979625578436 3.69491287192682 3.5181177796101 2.59979625578436 4.11506731918885 3.02191542271198 3.07142817417063 3.19755199553219 3.13776652946732 2.59979625578436 2.59979625578436 2.59979625578436 3.95969944353903 3.19560163765469 4.65289995825886 3.32230035878917 3.07210468251341 4.71133985952779 3.44069989855465 3.34678284603657 3.51574563284057 3.46981407879668 2.59979625578436 2.59979625578436 2.59979625578436 2.59979625578436 2.59979625578436 2.59979625578436 2.59979625578436 3.23299208811065 3.35064364855437 3.15150067151979 2.59979625578436 2.59979625578436 2.59979625578436 3.83737096748908 3.25651977128008 3.11516147797062 3.1553627006671 3.09854109867356 3.84381676393557 2.59979625578436 2.59979625578436 2.59979625578436 3.43651712881194 3.53954419752657 2.59979625578436 2.59979625578436 2.59979625578436 3.40715420382606 3.11976522407249 2.59979625578436 2.59979625578436 2.59979625578436 2.59979625578436 3.46951039942522 2.59979625578436 2.59979625578436 3.83050492617519 3.3372256094953 4.47316518579083 3.66037152574658 2.59979625578436 3.78867056354692 3.23026995721046 4.49787123250981 3.22666753937026 2.59979625578436 3.29056662479942 3.13561726277176 3.81352416426458 2.59979625578436 2.59979625578436 3.38765383122753 2.59979625578436 3.34921949652031 2.59979625578436 2.59979625578436 3.76942079323259 3.39133175835895 3.08499272863383 2.59979625578436 2.59979625578436 2.59979625578436 2.59979625578436 3.56736478650805 2.59979625578436 2.59979625578436 2.59979625578436 3.98318642243038 4.25518527308797 2.59979625578436 2.59979625578436 3.17879938663296 2.59979625578436 3.9937534300386 2.59979625578436 2.59979625578436 2.59979625578436 2.59979625578436 4.23222152004816 2.59979625578436 2.59979625578436 2.59979625578436 2.97688219355799 3.00173983477685 3.63105841186316 2.59979625578436 2.59979625578436 3.35112322452084 3.74875573998225 2.59979625578436 2.59979625578436 3.32593040474478 3.2004768242502 3.11225860773288 3.06791717975771 2.59979625578436 2.59979625578436 2.59979625578436 2.59979625578436 3.88775040400341 2.59979625578436 2.59979625578436 3.67936228887807 3.36204250988082 3.77947284841511 2.59979625578436 3.46235777925282 2.59979625578436 3.31465907983017 3.66297563908253 2.59979625578436 2.59979625578436 2.59979625578436 2.59979625578436 3.36854487766473 2.59979625578436 2.59979625578436 3.22155548070353 3.41825790528832 3.12826845074903 2.59979625578436 2.59979625578436 2.59979625578436 2.59979625578436 3.74953314786708 3.3217847703779 2.59979625578436 2.59979625578436 3.64429143936982 3.86662691579016 3.80628733938985 2.59979625578436 2.59979625578436 3.37017545708318 4.47570674464725 2.59979625578436 3.3197901182369 2.59979625578436 2.59979625578436 3.85027535941523 2.59979625578436 2.59979625578436 2.59979625578436 2.59979625578436 2.59979625578436 2.59979625578436 2.59979625578436 3.40464306295055 3.29612907983554 3.47469189890208 2.59979625578436 3.22322736688131 2.59979625578436 2.59979625578436 3.7445127826073 2.59979625578436 2.59979625578436 3.39912989984874 3.52311327369897 2.59979625578436 2.59979625578436 3.136598296543 2.59979625578436 3.41035805204073 2.59979625578436 2.59979625578436 2.59979625578436 2.59979625578436 2.59979625578436 3.23562971642821 3.13258002656255 2.59979625578436 3.31738323501506 4.18838054755109 3.69191241686749 2.59979625578436 2.59979625578436 2.59979625578436 3.06980125949796 3.34233340375088 2.59979625578436 2.59979625578436 2.59979625578436 2.59979625578436 3.902554382221 2.59979625578436 2.59979625578436 3.37587920586357 2.59979625578436 3.0324307448167 3.81657914533774 2.59979625578436 2.59979625578436 3.10899527952792 3.44650063410331 4.09370983056882 2.59979625578436 3.51541122184949 3.60460476561547 3.77751581381514 4.80535017256589 2.59979625578436 2.59979625578436 3.11870604035815 3.77942781647629 3.51092015828471 2.59979625578436 2.59979625578436 3.07631577613061 3.93812031678581 4.013064275457 2.59979625578436 2.59979625578436 2.59979625578436 5.43284111539091 3.61482800661992 2.59979625578436 2.59979625578436 2.59979625578436 3.58035369690722 3.78781078551315 2.59979625578436 2.59979625578436 2.59979625578436 3.32449490963803 4.55443210104046 3.12901589028519 2.59979625578436 2.59979625578436 3.6756084057258 4.61310908830429 2.59979625578436 2.59979625578436 2.59979625578436 2.59979625578436 4.13294374616804 2.59979625578436 2.59979625578436 2.59979625578436 2.59979625578436 3.5233891069621 2.59979625578436 3.1677776264212 2.59979625578436 3.13558510809591 2.59979625578436 2.59979625578436 2.59979625578436 2.59979625578436 3.63309973265521 2.59979625578436 2.59979625578436 2.59979625578436 2.59979625578436 3.1964791051938 2.59979625578436 2.59979625578436 3.54449289306235 3.6545474172736 2.59979625578436 2.59979625578436 2.59979625578436 3.479467134794 2.59979625578436 3.72791025041151 3.08541878809132 2.59979625578436 2.59979625578436 3.67780851228293 4.44414003831348 4.39966993744414 3.55423144868542 4.3742509044403 2.59979625578436 3.03967187552959 3.63327636685775 2.59979625578436 2.59979625578436 3.34875050887515 2.59979625578436 4.33902242088921 2.59979625578436 2.59979625578436 3.34260516870939
Manes.12G013000.v6.1 8.99805527175602 6.42256737763536 6.65846541994516 6.04507873886489 5.47550297810431 9.29514766882927 6.01979865392791 7.74593005349014 5.52897004627186 4.03643567027412 8.12470252450129 5.45822860983369 6.63696339855299 4.79959751807212 4.45885012381385 8.63074636670605 6.45916116286895 5.91877398561206 5.25975455399692 6.35088854988706 9.07118471927024 5.81065844652311 6.42254978183442 6.38494743376565 4.99693803974958 7.87437567456818 6.2867599267045 9.21046645360393 6.18096413823908 5.02119716916197 8.3897496561097 5.67983516162022 6.24432870545208 5.1797495465046 4.82769412137273 9.07501730871637 5.96372796302336 7.90615500459425 6.91271762906742 4.46750083579413 8.78989162609396 5.8665504965741 6.45290935987111 5.94681819746891 4.79386708680198 7.87705844546788 5.40236519574586 7.58045064834705 4.87512874633661 3.73724134059584 7.89734519644067 5.50225974450388 6.52221896864344 4.94920075014562 3.58452961246909 8.31788349496225 5.71497627530248 6.87084202085866 6.36885763431652 4.8092874031146 8.56455446386343 5.65657426638338 6.72075759619035 6.32364397525139 3.81291009417644 9.11674794171895 6.42640287420648 6.57934789726571 5.85467920525124 4.94419970993944 7.81332352104525 6.02851834328327 7.21737576190676 5.36305375509599 5.95817866039323 7.16828214476795 5.41801604774903 7.20677158325711 4.94849304378924 4.83009894467241 7.6202888641669 5.81861753862848 7.45166994067749 4.74991264994935 5.12742085380632 7.65717888761461 5.719125091155 7.62693688805627 5.20589498140707 4.42142483690612 8.99451628459482 6.05585781535026 6.13487842604481 5.66929056708098 2.59979625578436 6.91010221640276 8.03657647190843 4.8866495968509 6.70450544053815 5.07034079522116 3.91555449463592 7.45649325229028 5.38447939193332 6.78034374177255 5.89057866898297 4.36486813575544 7.26237974943644 5.27538787830347 7.77629463354632 4.12168912135171 4.66099231693314 7.95555288077324 5.48026355017328 7.5068744892637 6.50626143573854 4.59493369511658 7.96310451530353 5.57978025839429 6.69516828407631 5.51290784819705 4.70789112288558 8.45850742565257 5.64678119948071 7.72628387907393 4.86027797943844 4.25985682996248 8.08837632844215 5.33362051901145 8.31420423901919 3.67860899381931 3.4373015361164 7.79351949550771 5.51427065152073 6.98415313207384 5.21435738468832 3.90750928558192 7.68662504802649 4.90868385343599 6.96920991267532 5.21407350889119 3.65453234745754 7.63593462536306 4.60951190642314 5.6011627865605 5.37003783292015 4.35043085270274 7.97582293457158 5.14916943025804 6.3344357897306 4.9128248976036 5.00097259942899 7.29328884992823 5.38360563066883 5.77998388463131 5.33349307518568 4.33085509067422 6.42759088039496 5.46724940327467 6.79865613612928 4.7592158998697 4.06768871147266 8.61491920579385 4.59107908881119 6.46458126910453 4.44830717966704 4.54266563280924 7.75418319186465 4.94543357147259 2.59979625578436 5.12324782937193 3.41380625865222 7.47621477665555 5.34364243728131 6.78763111925778 6.17512247499782 4.80446290383503 8.66101955315706 6.17448287151974 6.23894741847445 2.59979625578436 4.85775521204599 8.12342872211756 5.6675151304889 7.3500002174449 4.67855160346014 4.72854854860878 9.1944023505033 6.3731861111357 6.57547136589337 6.03601989845761 5.11948138656256 6.53246894307549 8.16539735242774 4.6772283506999 6.039691628489 4.27978030822178 4.28052500265447 8.64157616398386 5.14366518483735 7.12169559941387 4.70265421236165 3.83009308163069 9.02404592399922 5.34604787276633 5.94845790823601 4.79877027402631 3.41151332783018 8.74188532387976 5.86692875955027 6.14483616086561 4.90579194770543 5.00613148578321 7.70006656588156 5.12152224806092 6.78200105779673 5.11729748978329 4.79730947084849 7.96331646361051 5.97145614305537 7.52669323903677 4.34821543869108 3.91115969666603 7.82557769502178 4.79483354956899 6.37812322758608 4.62478439745239 7.10391456646029 8.52539465661853 6.498641942842 6.84634721115453 4.70092981522511 3.888154466523 7.67743097704809 5.2965119750578 6.94582683563002 5.26150410806015 4.4273222086265 6.20446739729031 5.44077158826055 5.94247969631249 4.87176703084885 4.75254377692116 7.14736195043797 5.31207039375941 6.18309341846595 5.39840495890243 4.15155193002553 6.97122965468304 5.51129300073428 6.77493972794911 5.08445022701992 5.06672917528785 6.55632604449808 5.81720941490975 6.88140835095655 5.38975120719747 5.07827029939679 6.10283208080674 5.22785947896844 6.39612606117451 6.08305104481656 5.22885634349495 6.70102296965625 5.89970649525389 6.86217688635031 5.48929170921685 4.2053627600211 6.58895847313155 5.00150916072942 6.14368127684301 4.9540460439097 5.56284218113365 6.44985665914548 4.25074741121671 6.9030275454007 5.32646706525807 4.62022807083477 6.23259248789457 5.05093769552864 5.1074811612456 5.97492101654957 5.00265342396386 4.44831109532709 5.88352247901245 4.98058201736877 6.55569268095777 5.584103201913 4.48435043441227 5.74582281250363 5.0330747528649 6.26036564261281 4.08016425167388 4.50342570273363 4.45826117511347 4.52031862101447 6.28533405068426 4.94740677396116 4.44102364689995 7.2658211452994 5.14056374912325 6.45795061967157 5.12841998831688 4.5798457793541 5.85319826708837 5.46831047219981 5.70417268811181 5.46258093391876 4.60536122604007 7.83585919583748 6.19160342693018 6.53957282632432 6.05800355900626 5.25157479368836 5.08839712826308 5.52097802124036 6.77733156971225 4.56881824605895 3.92356263648021 5.36539838662847 5.71836386604391 5.79011161708357 5.5274671607775 4.98809721236678 7.32915517122931 4.97418292853099 6.91846733325218 4.63834694276879 4.27485935342289 6.99302010944884 5.37739867544118 7.72334136437719 5.84290952968981 7.17295988287586 7.27916915992505 4.81108873289546 6.97067734694955 5.06517271900681 4.77073843978038 9.29187702131097 5.58037488053327 7.59324817314053 5.6412672651565 4.20950084002137 8.39712065845722 5.33207370667473 6.63820550383177 5.27487038899457 4.78891274619512 8.23009770466779 5.51743842831225 6.54992929846259 4.25043657864429 4.42540761519152 7.84517676419086 5.41964662814148 6.58190562428981 4.6593180930254 4.94987938959877 7.44681034468069 5.19571752180105 5.88594642225299 4.9593938881827 4.45746987279721 7.44190252276608 5.7908556557653 6.92389550822579 5.6303296339552 4.74633629393466 8.73523284434858 4.83028291050932 6.76511070285607 5.14331527086469 5.44128353085793 3.68707305654287 7.59951400988452 6.40149466218961 6.34689385251496 5.24159536149282 4.31554373582276 7.91613081342348 5.03976585108958 6.75459070108803 6.37299727530578 5.39435465104682 8.10202138243415 6.0385670582232 7.15542481113163 5.25472167102994 5.12417652577951 6.97004958147796 5.53808849815687 6.350357264757 4.61060344818535 5.6534184461126 5.50349666171804 6.5283234388804 6.27340331715596 4.98882944589738 4.95737690074752 7.45077772360127 5.00191818807928 6.4034867926951 5.46115637868638 4.59258013745058 8.94575899694321 5.27493445677383 6.61529386990481 5.18575756501904 4.90546338690195 8.43551787011009 5.29246820410621 6.16759259535695 5.64792703404764 5.08919785762401 7.42288063866183 5.66554434514564 6.04426988568378 5.70172169741258 4.77736060558198 7.78493863617559 4.74380721769222 6.89977780164576 4.89719802750272 5.42331309505203 7.3979583235041 5.0467783230722 7.27878261629153 4.95704168525911 4.54340742320021 5.45337017334737 4.57014067522417 6.10392864002071 4.52200976347209 4.51901510537562 5.62529223235849 5.01379808151752 6.28279166620667 5.52343124050681 4.29697783541083 6.51842187132824 5.37817122573191 5.1254989555152 6.06961265765098 5.03711955794128 5.34226527856051 5.18767694458989 6.03235563502267 5.44830308661398 6.89440507237024 5.33947101373713 5.08713682539203 5.68826233577595 5.93877726727193 4.86712053542696 7.33021773030659 4.0941555924754 6.51545020684861 4.96973648936207 4.796837395876 5.65691586279424 4.7529065240514 6.7334548635094 4.90015744882937 4.33296021905051 5.85462351626975 4.59936651631377 5.48767613318807 4.95998650750674 4.33139181164833 7.04732144235807 7.60868222060243 4.86506027282208 6.94250369827368 5.68799405207824 4.74959417617971 8.35944467616179 5.53596628838574 8.94511411767185 4.93088696457856 4.39272052798781 7.41717075549443 5.51512725103623 7.92913544665912 5.06435443852772 4.50386028970167 7.68123384873689 2.59979625578436 7.26233448137208 3.8819948567444 3.92364767085971 6.54909351605276 6.00530642544049 6.44630284151084 5.14564956726213 6.06349934654453 6.8714426369649 5.98334897892318 6.61318059788391 5.35563911402906 4.02344476662737 7.81963564291003 7.71903602508954 6.28021454472854 6.03595923591417 5.75518200078086 8.45141555701127 6.54314490998317 7.02137322781765 6.04130585461885 3.6202419437708 7.04556679970194 6.7342741705165 6.3317767610514 4.65701709879429 5.09503544078718 8.71405985831047 6.39277253737677 6.91513641442494 5.19774340097971 4.44526771028706 8.68221845667563 6.85606943044491 6.41998250115531 5.27129611036314 5.22066896939271 8.07460593166087 6.19641011283041 6.79507721194805 5.94673475419323 5.89085137651602 8.42207719752117 6.58400459678133 6.42213571366322 4.83279713047983 4.97485886151239 7.70735025338579 6.53268835272631 5.89783670182835 5.83707966532415 4.82237481336827 8.17590889094847 5.31352572461817 6.45495264795412 5.52260773311546 4.27675172328954 7.14465100416224 5.80014262348145 6.31607756317544 5.39402225110326 4.70689341294896 9.16124644181311 5.76750920314311 6.43686389142829 5.84746232701559 4.30390066362582 8.92380403047326 6.31383105284829 7.16993743726049 5.55114921681258 4.29799931380964 8.54873425662323 5.51708856984737 6.57432564082238 5.041664820486 5.21290162846233 4.994720995105 7.17064579826949 5.22583210866733 7.13580685572008 4.81652432536836 4.93683066250628 7.19858464014553 7.78484857661491 6.41651168740172 5.43388134854415 4.23993738336238 7.45517504303866 6.8545445407805 7.38359928849218 5.07825531006054 4.7200368525528 6.67505523272369 5.77469675180486 7.15718280235707 5.40066639475239 4.8083475505825 8.32337719619101 5.66950272425132 6.90577597456508 5.37217678583174 4.85144568944303 7.35738526967938 5.43758980652 6.50277059345955 6.90353722134474 4.48456474043965 8.36417452977723 5.62399744150739 6.93316337471135 5.22868408259388 8.30865276428856 8.6449475647323 5.36100288489277 6.50594628029108 6.8012398805583 5.62308624421615 8.52563151142221 6.66028710912289 6.61641008862949 5.72596010558192 5.77111480754318 8.55684012011961 6.30982322858326 7.45523855675116 5.75535837614045 5.28700865120477 7.60516237082558 2.59979625578436 8.03756341369055 5.89960344967082 5.08862668919055 6.82585614426788 6.15709830558473 6.33313686739571 4.96996012660828 4.37127216161527 7.3417044201667 5.21631662540804 7.37246565433426 5.6833747055133 4.98574003949392 6.02260511629909 5.14946080471239 6.12439926044964 5.0204693538057 4.35903725830429 8.03663370098431 5.8981136374002 7.2536362828394 5.28187621041297 4.45860712069656 6.03425532764375 5.52210549429849 6.80370036872382 5.30840405325467 4.61836078385238 8.42400176065196 6.13108839739758 7.25953991388818 5.54973538332581 6.94635549855742 7.14109332416549 5.77991027095676 6.20962242123124 5.02646172485981 4.95318594946585 7.17686539198251 5.66832519039415 7.02175062765209 5.56574767335527 5.11999991068764 5.61798425528885 7.16945809407835 5.76255652173874 6.65386421765943 5.40866029600569 4.69120794458479 7.82257421572105 5.85006076543326 6.61266119845763 5.44923818193567 4.53364218520728 7.51048897270902 6.15737957024958 6.31528942929949 5.32959900929018 4.74212582741934 6.58150608043451 5.22717744584869 7.37378905124692 4.10881848446767 4.89204687168545 8.41941333144303 5.6613299888628 5.93972232778057 5.38185290134613 6.67805217387276 7.48874050973775 2.59979625578436 7.99917114702329 8.05875226902161 4.52269867495719 8.47105047351377 5.36816035754799 6.49160073569678 5.44174944899196 4.91132918882594 7.92622377799653 5.61061660618455 7.23517640454666 5.59952175758242 4.71194909552251 7.85320414708834 5.56540880907205 6.68902598111206 5.40545749184595 3.53809143152737 7.77424930311219 5.6577157259888 6.09965143318925 5.65538934846376 3.23503948447659 7.37539419913223 5.36285570289811 6.69576395601516 5.12784281135889 5.90816525736751 7.0970282047627 5.90005195733737 6.02488687672872 4.45490024304337 4.52802544411005 8.53940240806858 5.52158587619805 8.58959655705222 5.54592588227633 3.78649353377287 6.29507687516474 6.50150373729326 6.85221018887923 6.38927549360675 4.26206279944081 7.45402324638264 5.0832793210483 6.43789717432484 5.53905943178119 5.47954252124502 7.19854336448563 5.50571332753923 6.70989595206608 4.24090190058755 4.29631190316252 7.16023334683207 5.78245358027934 6.17343806605323 6.05742542756988 5.62834499368776 8.22618304453967 5.69310317263034 6.81979047281757 7.17145911240856 4.01263954092303 7.99948743286637 4.68822571905036 6.75186850315327 4.36006082777964 4.13235604136307 5.37968634531258
Manes.12G013100.v6.1 2.59979625578436 3.70064765159346 3.92021867380748 2.59979625578436 2.59979625578436 2.59979625578436 2.59979625578436 2.59979625578436 2.59979625578436 2.59979625578436 3.23734708650533 3.04561120384308 3.11804907243019 2.59979625578436 2.59979625578436 3.1581819852139 2.59979625578436 2.59979625578436 2.59979625578436 2.59979625578436 2.59979625578436 2.59979625578436 3.86806484188898 3.21375796249481 3.14413877371066 2.59979625578436 2.59979625578436 2.59979625578436 2.59979625578436 3.12942703094249 2.59979625578436 2.59979625578436 2.59979625578436 2.59979625578436 2.59979625578436 2.59979625578436 3.39406740467135 2.59979625578436 3.54273597101275 2.59979625578436 2.59979625578436 3.04922317902088 3.18911703177846 2.59979625578436 2.59979625578436 3.44390932706295 2.59979625578436 3.38114915188791 3.51445194617031 2.59979625578436 3.319570586726 3.06715486812035 3.75398817394522 2.59979625578436 2.59979625578436 2.59979625578436 3.1130976494983 3.72763771818756 2.59979625578436 2.59979625578436 2.59979625578436 2.59979625578436 3.10654593426012 2.59979625578436 2.59979625578436 3.14237346324655 3.16805095130771 2.59979625578436 3.33289544367448 2.59979625578436 2.59979625578436 2.59979625578436 3.35537191096595 2.59979625578436 2.59979625578436 3.28754744734438 3.63077662772523 3.39101944330304 2.59979625578436 2.59979625578436 3.19937689101105 2.59979625578436 2.59979625578436 2.59979625578436 2.59979625578436 3.66741940896117 3.92217091087391 3.24852250119544 3.1906912113914 3.45699432410408 3.24973940342139 2.59979625578436 3.11194123837751 2.59979625578436 2.59979625578436 2.59979625578436 3.40671103459315 2.59979625578436 3.54917772278016 3.03824441707797 3.27454701011887 3.71519268625639 3.10904969198695 3.54365946573046 2.59979625578436 2.59979625578436 3.62915824399066 2.59979625578436 2.59979625578436 3.12799011821841 2.59979625578436 3.39370563949478 3.05008182588941 3.75675057185501 2.59979625578436 2.59979625578436 2.59979625578436 3.097772256188 3.40831739229295 2.59979625578436 2.59979625578436 3.65991993406786 3.45460970656978 3.3030517261556 2.59979625578436 2.59979625578436 2.59979625578436 3.6503738896489 2.59979625578436 3.14854429515482 3.19609879642221 2.59979625578436 3.43400258277707 3.28857685202619 2.59979625578436 2.59979625578436 2.59979625578436 2.59979625578436 2.59979625578436 2.59979625578436 2.59979625578436 3.00996798027269 2.59979625578436 3.4599404101843 3.80954712352577 3.09448431999199 2.59979625578436 2.59979625578436 2.59979625578436 2.59979625578436 2.59979625578436 2.59979625578436 2.59979625578436 3.10037248322062 3.74371536210944 2.59979625578436 3.3572885702161 2.59979625578436 2.59979625578436 2.59979625578436 2.59979625578436 2.59979625578436 3.35248609664756 3.27009222077054 2.59979625578436 2.59979625578436 2.59979625578436 2.59979625578436 2.59979625578436 2.59979625578436 2.59979625578436 2.59979625578436 2.59979625578436 3.62050145251511 3.31397370621681 2.59979625578436 2.59979625578436 2.59979625578436 3.08843871467039 2.59979625578436 3.00869623363141 3.4750818543346 2.59979625578436 3.27853162965225 2.59979625578436 2.59979625578436 2.59979625578436 2.59979625578436 4.2319048997389 3.03334130892695 3.44756539621456 3.65176324017812 2.59979625578436 2.59979625578436 3.47032695685986 2.59979625578436 2.59979625578436 2.59979625578436 2.59979625578436 3.31135537628347 2.59979625578436 2.59979625578436 2.59979625578436 3.48529138983509 2.59979625578436 2.59979625578436 2.59979625578436 2.59979625578436 2.59979625578436 3.20579552351965 2.59979625578436 2.59979625578436 2.59979625578436 3.08019605297528 2.59979625578436 3.30507518886183 3.10108304697002 2.59979625578436 2.59979625578436 2.59979625578436 3.13294224426404 2.59979625578436 2.59979625578436 3.23943786201555 2.59979625578436 2.59979625578436 2.59979625578436 2.59979625578436 2.59979625578436 2.9870565861914 3.0312983665093 2.59979625578436 2.59979625578436 2.59979625578436 2.59979625578436 2.59979625578436 2.59979625578436 2.59979625578436 3.19240955863012 3.37329820666967 2.59979625578436 2.59979625578436 3.0699466230511 3.07492497937578 2.59979625578436 2.59979625578436 2.59979625578436 2.59979625578436 2.59979625578436 2.59979625578436 2.59979625578436 2.59979625578436 2.59979625578436 3.54929253249872 3.01582169102262 2.59979625578436 2.59979625578436 2.59979625578436 2.59979625578436 3.40954712367928 2.59979625578436 3.15498124947046 2.59979625578436 3.373346376899 2.59979625578436 2.59979625578436 2.59979625578436 2.59979625578436 2.59979625578436 2.59979625578436 2.59979625578436 3.09404548459673 3.36821729632826 2.59979625578436 2.59979625578436 2.59979625578436 2.59979625578436 2.59979625578436 2.59979625578436 3.05198833785288 3.30262129821875 2.59979625578436 2.59979625578436 2.59979625578436 2.59979625578436 3.02532496867072 3.11424136611794 2.59979625578436 2.59979625578436 3.07327005296684 3.41150002700353 2.59979625578436 3.16332247699915 2.59979625578436 2.59979625578436 3.46547799695192 2.59979625578436 2.59979625578436 2.59979625578436 2.59979625578436 3.05906766596064 2.59979625578436 2.59979625578436 3.21057785747254 2.59979625578436 3.20991460941355 3.36089001473455 2.59979625578436 2.59979625578436 2.59979625578436 2.59979625578436 2.59979625578436 2.59979625578436 2.59979625578436 2.59979625578436 3.05910626361496 3.60063610421536 2.59979625578436 2.59979625578436 3.71897980453619 3.19446987617811 2.59979625578436 2.59979625578436 2.59979625578436 2.59979625578436 3.26580903861444 3.29274630253399 2.59979625578436 2.59979625578436 3.16658773388875 3.15924501044427 2.59979625578436 2.59979625578436 2.59979625578436 2.59979625578436 3.14223713453464 2.59979625578436 2.59979625578436 2.59979625578436 2.59979625578436 2.59979625578436 2.59979625578436 2.59979625578436 2.59979625578436 3.17283095979864 3.14307563156158 3.45140772308329 2.59979625578436 2.59979625578436 3.25631718321301 2.59979625578436 2.59979625578436 2.59979625578436 2.59979625578436 2.59979625578436 3.28404026497614 2.59979625578436 2.59979625578436 3.15022104454705 3.15584307376082 3.17372833296139 3.87376483240547 3.22380152582246 2.59979625578436 2.59979625578436 2.59979625578436 3.11937986360436 3.10996514328171 2.59979625578436 2.59979625578436 3.03313128025029 3.12381515159364 2.59979625578436 2.59979625578436 2.59979625578436 2.59979625578436 3.57959499661178 2.59979625578436 3.02689750774351 2.59979625578436 2.59979625578436 3.46325859116795 2.59979625578436 2.59979625578436 2.59979625578436 2.59979625578436 3.19947538049542 2.59979625578436 2.59979625578436 2.59979625578436 3.13906168656558 2.59979625578436 2.59979625578436 2.59979625578436 2.59979625578436 2.59979625578436 3.06134786401126 3.2362970167525 2.59979625578436 2.59979625578436 3.08059389465736 2.59979625578436 3.29247100215013 2.59979625578436 2.59979625578436 2.59979625578436 2.59979625578436 2.59979625578436 2.59979625578436 2.59979625578436 3.27040979766199 2.59979625578436 2.59979625578436 2.59979625578436 3.25899884065111 2.59979625578436 3.57920802154271 2.59979625578436 2.59979625578436 2.59979625578436 2.59979625578436 3.44222174044339 2.59979625578436 2.59979625578436 2.59979625578436 2.59979625578436 3.45109885259742 2.59979625578436 2.59979625578436 2.59979625578436 2.59979625578436 2.59979625578436 2.59979625578436 2.59979625578436 2.59979625578436 2.59979625578436 2.59979625578436 3.15604534493096 2.59979625578436 2.59979625578436 2.59979625578436 2.59979625578436 2.59979625578436 2.59979625578436 2.59979625578436 2.59979625578436 3.2656464759195 2.59979625578436 2.59979625578436 2.59979625578436 3.26490597460946 3.07306420648377 2.59979625578436 2.59979625578436 2.59979625578436 3.3283933415263 3.12551148095829 3.19467141427376 2.59979625578436 2.59979625578436 2.59979625578436 2.59979625578436 3.43856895038844 2.59979625578436 2.59979625578436 3.43661259381833 3.47284080734992 3.61142910901563 2.59979625578436 2.59979625578436 2.59979625578436 2.59979625578436 3.18485473878746 2.59979625578436 2.59979625578436 3.09151528685361 2.59979625578436 2.59979625578436 2.59979625578436 3.14802037916805 3.1782393393218 2.59979625578436 2.59979625578436 2.59979625578436 2.59979625578436 2.59979625578436 2.59979625578436 2.59979625578436 2.59979625578436 2.59979625578436 3.1553627006671 3.09854109867356 3.23608720942091 3.35007378670469 2.59979625578436 2.59979625578436 3.08735284545691 3.14868655853493 2.59979625578436 2.59979625578436 2.59979625578436 3.17435855558807 2.59979625578436 2.59979625578436 2.59979625578436 2.59979625578436 2.59979625578436 3.46951039942522 2.59979625578436 2.59979625578436 3.72863384547488 3.3372256094953 3.48381109612499 2.59979625578436 2.59979625578436 2.59979625578436 2.59979625578436 3.09168813019347 2.59979625578436 2.59979625578436 2.59979625578436 2.59979625578436 2.59979625578436 2.59979625578436 2.59979625578436 2.59979625578436 2.59979625578436 3.0356971867682 2.59979625578436 2.59979625578436 3.28720428082605 3.16296043660998 2.59979625578436 2.59979625578436 2.59979625578436 2.59979625578436 3.12380631914321 2.59979625578436 2.59979625578436 2.59979625578436 3.48037588270895 3.10526400266323 3.33697494199146 2.59979625578436 2.59979625578436 3.17879938663296 2.59979625578436 3.10937730926642 2.59979625578436 2.59979625578436 2.59979625578436 2.59979625578436 3.20381007552223 2.59979625578436 2.59979625578436 3.32590215093667 2.59979625578436 3.1664216170609 2.59979625578436 3.07812638981679 2.59979625578436 2.59979625578436 3.4033462028711 2.59979625578436 2.59979625578436 3.32593040474478 2.59979625578436 2.59979625578436 3.06791717975771 2.59979625578436 2.59979625578436 2.59979625578436 2.59979625578436 3.45850784183096 2.59979625578436 2.59979625578436 3.37185434725751 2.59979625578436 3.52338752856881 2.59979625578436 2.59979625578436 2.59979625578436 2.59979625578436 3.08382354620843 2.59979625578436 2.59979625578436 2.59979625578436 3.42251220363524 3.04710913781508 2.59979625578436 2.59979625578436 2.59979625578436 2.59979625578436 2.59979625578436 2.59979625578436 2.59979625578436 2.59979625578436 2.59979625578436 2.59979625578436 2.59979625578436 2.59979625578436 2.59979625578436 2.59979625578436 3.34656235891387 3.15184207342633 2.59979625578436 2.59979625578436 2.59979625578436 3.48513351680472 3.48802483307444 2.59979625578436 2.59979625578436 2.59979625578436 3.38020251553063 2.59979625578436 2.59979625578436 3.65108298856748 2.59979625578436 2.59979625578436 2.59979625578436 2.59979625578436 2.59979625578436 3.29612907983554 2.59979625578436 2.59979625578436 2.59979625578436 3.30409561387671 2.59979625578436 3.18330204680804 3.24925207574573 2.59979625578436 3.39912989984874 2.59979625578436 2.59979625578436 3.34444953840647 3.51929516966729 2.59979625578436 2.59979625578436 2.59979625578436 2.59979625578436 2.59979625578436 3.21021486625664 2.59979625578436 3.49200943256135 2.59979625578436 2.59979625578436 3.10979399629646 3.44986319488193 2.59979625578436 2.59979625578436 2.59979625578436 2.59979625578436 2.59979625578436 3.1277135856963 2.59979625578436 2.59979625578436 2.59979625578436 2.59979625578436 2.59979625578436 2.59979625578436 2.59979625578436 3.15183655154252 2.59979625578436 3.20938411112718 3.4239887387881 3.34267066795857 2.59979625578436 2.59979625578436 2.59979625578436 2.98900452407651 2.59979625578436 2.59979625578436 2.59979625578436 2.59979625578436 3.62252958116509 2.59979625578436 2.59979625578436 3.32979506903342 2.59979625578436 3.18171305316302 2.59979625578436 3.97993272338895 2.59979625578436 3.08778501908917 2.59979625578436 3.5302863255487 5.37325073172936 2.59979625578436 2.59979625578436 2.59979625578436 2.59979625578436 3.37232711662656 3.52129112065354 2.59979625578436 3.36362012377228 2.59979625578436 2.59979625578436 2.59979625578436 2.59979625578436 3.67537270766846 2.59979625578436 2.59979625578436 2.59979625578436 2.59979625578436 3.15933867912396 2.59979625578436 2.59979625578436 2.59979625578436 2.59979625578436 2.59979625578436 2.59979625578436 2.59979625578436 2.59979625578436 2.59979625578436 2.59979625578436 2.59979625578436 2.59979625578436 2.59979625578436 2.59979625578436 3.15933397875847 3.12751666884428 2.59979625578436 2.59979625578436 3.20476569301684 2.59979625578436 2.59979625578436 3.29759367244079 2.59979625578436 2.59979625578436 2.59979625578436 2.59979625578436 2.59979625578436 2.59979625578436 3.0410586930376 2.59979625578436 3.19153549401571 2.59979625578436 3.46923753091554 2.59979625578436 2.59979625578436 2.59979625578436 3.03374484675826 2.59979625578436 2.59979625578436 3.06320104111917 2.59979625578436 2.59979625578436 2.59979625578436 2.59979625578436 3.63327636685775 4.17168768980405 2.59979625578436 2.59979625578436 2.59979625578436 2.59979625578436 3.27693951010367 2.59979625578436 2.59979625578436
Manes.12G013200.v6.1 2.59979625578436 2.59979625578436 3.03047684732533 2.59979625578436 2.59979625578436 2.59979625578436 2.59979625578436 3.11445218865464 2.59979625578436 2.59979625578436 3.68715388835424 3.22781498317095 3.32888032498958 2.59979625578436 2.59979625578436 3.38469515100924 3.13614105965968 2.59979625578436 2.59979625578436 2.59979625578436 2.59979625578436 3.25601641733816 2.59979625578436 2.59979625578436 2.59979625578436 2.59979625578436 2.59979625578436 2.59979625578436 2.59979625578436 2.59979625578436 2.59979625578436 2.59979625578436 3.17378617670681 3.19522409136653 3.14570398518928 2.59979625578436 2.59979625578436 3.46275402627941 3.27237941274458 2.59979625578436 3.23201493111793 2.59979625578436 2.59979625578436 3.76574463858324 3.19842031549437 3.20086796870012 2.59979625578436 2.59979625578436 2.59979625578436 2.59979625578436 2.59979625578436 2.59979625578436 3.1269057721942 2.59979625578436 2.59979625578436 2.59979625578436 3.1130976494983 2.59979625578436 2.59979625578436 2.59979625578436 2.59979625578436 3.13655648183482 2.59979625578436 2.59979625578436 3.15500955286225 2.59979625578436 2.59979625578436 3.19194094230314 3.12093291120984 2.59979625578436 2.59979625578436 2.59979625578436 2.59979625578436 2.59979625578436 2.59979625578436 2.59979625578436 2.59979625578436 3.06039705082243 3.77811259546182 3.10989770956048 2.59979625578436 2.59979625578436 2.59979625578436 2.59979625578436 2.59979625578436 2.59979625578436 2.59979625578436 3.24852250119544 2.59979625578436 2.59979625578436 2.59979625578436 2.59979625578436 3.47790506614349 2.59979625578436 2.59979625578436 4.23324891976019 2.59979625578436 2.59979625578436 3.03047401906305 2.59979625578436 2.59979625578436 3.10849398345359 2.59979625578436 2.59979625578436 2.59979625578436 2.59979625578436 2.59979625578436 2.59979625578436 2.59979625578436 2.59979625578436 2.59979625578436 2.59979625578436 2.59979625578436 2.59979625578436 2.59979625578436 3.54772472454507 3.34666675568901 2.59979625578436 2.59979625578436 2.59979625578436 2.59979625578436 2.59979625578436 2.59979625578436 2.59979625578436 2.59979625578436 2.59979625578436 2.59979625578436 2.59979625578436 3.9016924230135 2.59979625578436 2.59979625578436 2.59979625578436 2.59979625578436 3.28857685202619 2.59979625578436 2.59979625578436 2.59979625578436 2.59979625578436 2.59979625578436 2.59979625578436 2.59979625578436 2.59979625578436 3.06178703260991 2.59979625578436 2.59979625578436 3.09448431999199 2.59979625578436 2.59979625578436 2.59979625578436 2.59979625578436 3.18241641221583 2.59979625578436 2.59979625578436 3.10037248322062 2.59979625578436 2.59979625578436 2.59979625578436 3.02884003678921 2.59979625578436 2.59979625578436 2.59979625578436 2.59979625578436 2.59979625578436 2.59979625578436 2.59979625578436 2.59979625578436 2.59979625578436 3.07465554562221 2.59979625578436 2.59979625578436 2.59979625578436 2.59979625578436 2.59979625578436 2.59979625578436 2.59979625578436 3.06457845309048 2.59979625578436 3.11361203837832 2.59979625578436 2.59979625578436 2.59979625578436 3.2233869813897 3.20435226905395 2.9940602321428 3.01860929541114 3.13068999412181 3.16817936116962 2.59979625578436 3.36040777907706 2.59979625578436 3.09391014913098 2.59979625578436 2.59979625578436 2.59979625578436 3.60015647585649 3.29885691157333 3.09039111622633 2.59979625578436 3.11547170492856 2.59979625578436 2.59979625578436 2.59979625578436 2.59979625578436 3.36958725084717 2.59979625578436 2.59979625578436 2.59979625578436 2.59979625578436 2.59979625578436 3.02986544421834 2.59979625578436 2.59979625578436 3.4134412798777 3.08019605297528 3.23226733660521 3.41156478748641 2.59979625578436 2.59979625578436 2.59979625578436 3.53908328774937 2.59979625578436 3.27218266265049 2.59979625578436 3.38008103418363 3.07224328759053 2.59979625578436 2.59979625578436 2.59979625578436 2.59979625578436 3.45573006851297 2.59979625578436 3.40474794282282 2.59979625578436 2.59979625578436 2.59979625578436 2.59979625578436 3.24513221549303 2.59979625578436 2.59979625578436 2.59979625578436 2.59979625578436 2.59979625578436 3.0699466230511 2.59979625578436 3.08827779899346 3.13246240288098 2.59979625578436 2.59979625578436 2.59979625578436 3.06159220116022 2.59979625578436 2.59979625578436 3.40975513062506 2.59979625578436 2.59979625578436 2.59979625578436 2.59979625578436 3.42553268245098 3.36707522615221 2.59979625578436 2.59979625578436 2.59979625578436 2.59979625578436 2.59979625578436 2.59979625578436 3.11512830171232 2.59979625578436 2.59979625578436 2.59979625578436 3.26904104433001 3.04165461401528 3.29543486065326 2.59979625578436 2.59979625578436 2.59979625578436 2.59979625578436 2.59979625578436 2.59979625578436 2.59979625578436 2.59979625578436 2.59979625578436 2.59979625578436 2.59979625578436 2.59979625578436 2.59979625578436 2.59979625578436 2.59979625578436 2.59979625578436 2.59979625578436 3.26645129656096 2.59979625578436 2.59979625578436 2.59979625578436 2.59979625578436 2.59979625578436 2.59979625578436 2.59979625578436 2.59979625578436 2.59979625578436 2.59979625578436 2.59979625578436 2.59979625578436 2.59979625578436 2.59979625578436 2.59979625578436 2.59979625578436 2.59979625578436 2.59979625578436 2.59979625578436 2.59979625578436 2.59979625578436 2.59979625578436 2.59979625578436 3.19442034293909 2.59979625578436 2.59979625578436 3.18526268121318 2.59979625578436 2.59979625578436 2.59979625578436 3.19446987617811 2.59979625578436 2.59979625578436 2.59979625578436 2.59979625578436 2.59979625578436 2.59979625578436 2.59979625578436 2.59979625578436 2.59979625578436 3.55720716581145 2.59979625578436 2.59979625578436 2.59979625578436 2.59979625578436 2.59979625578436 2.59979625578436 3.3839879457408 2.59979625578436 2.59979625578436 3.36241783843061 2.59979625578436 3.13261469345293 2.59979625578436 2.59979625578436 3.14307563156158 3.45140772308329 2.59979625578436 2.59979625578436 2.59979625578436 3.25721121744889 2.59979625578436 2.59979625578436 3.20704156102309 2.59979625578436 3.28404026497614 4.17406586346766 3.24897275233119 2.59979625578436 2.59979625578436 2.59979625578436 2.59979625578436 2.59979625578436 2.59979625578436 3.34338385331662 3.42835385336262 2.59979625578436 2.59979625578436 2.59979625578436 2.59979625578436 2.59979625578436 2.59979625578436 2.59979625578436 3.09519307076167 3.66154325580684 2.59979625578436 3.49698718962251 2.59979625578436 3.20164312672398 3.09522200693535 2.59979625578436 3.27254675750307 2.59979625578436 2.59979625578436 2.59979625578436 3.25692806552514 2.59979625578436 2.59979625578436 3.07415123844217 2.59979625578436 2.59979625578436 2.59979625578436 2.59979625578436 2.59979625578436 2.59979625578436 2.59979625578436 2.59979625578436 2.96925739016971 3.19857785665936 2.59979625578436 2.59979625578436 3.14919715036927 2.59979625578436 2.59979625578436 3.16746079526105 3.35977791636333 2.59979625578436 2.59979625578436 2.59979625578436 2.59979625578436 2.59979625578436 2.59979625578436 2.59979625578436 2.59979625578436 2.59979625578436 2.59979625578436 2.59979625578436 2.59979625578436 2.59979625578436 2.59979625578436 2.59979625578436 3.25597584154714 2.59979625578436 3.28076458677052 2.59979625578436 3.12630467899536 2.59979625578436 3.05543704798616 2.59979625578436 2.59979625578436 2.59979625578436 2.59979625578436 3.07202167120568 2.59979625578436 2.59979625578436 2.59979625578436 2.59979625578436 3.15604534493096 2.59979625578436 2.59979625578436 2.59979625578436 2.59979625578436 2.59979625578436 2.59979625578436 3.30265235045542 2.59979625578436 2.59979625578436 2.59979625578436 2.59979625578436 2.59979625578436 2.59979625578436 2.59979625578436 3.95921013793177 2.59979625578436 2.59979625578436 2.59979625578436 2.59979625578436 2.59979625578436 3.07142817417063 2.59979625578436 2.59979625578436 2.59979625578436 2.59979625578436 3.31390949928497 2.59979625578436 2.59979625578436 2.59979625578436 3.72538479952717 2.59979625578436 3.29873799986109 2.59979625578436 2.59979625578436 2.59979625578436 2.59979625578436 2.59979625578436 2.59979625578436 2.59979625578436 2.59979625578436 2.59979625578436 3.14802037916805 2.59979625578436 3.37227797937422 2.59979625578436 2.59979625578436 3.29459327228905 2.59979625578436 2.59979625578436 2.59979625578436 2.59979625578436 2.59979625578436 3.55071511297521 2.59979625578436 3.05152976655718 2.59979625578436 2.59979625578436 2.59979625578436 2.59979625578436 3.14868655853493 2.59979625578436 2.59979625578436 2.59979625578436 2.59979625578436 2.59979625578436 2.59979625578436 2.59979625578436 2.59979625578436 2.59979625578436 3.31341918269739 3.30262648282872 2.59979625578436 3.11486485550114 3.12404357264528 2.59979625578436 3.13896247932804 3.13899408145671 2.59979625578436 3.04736748769776 2.59979625578436 2.59979625578436 2.59979625578436 3.09055428047105 3.13561726277176 3.56952244699675 2.59979625578436 2.59979625578436 3.16031210264774 2.59979625578436 3.0356971867682 3.30442840010922 2.59979625578436 3.93904697331096 2.59979625578436 2.59979625578436 2.59979625578436 3.18881389019315 2.59979625578436 2.59979625578436 2.59979625578436 2.59979625578436 2.59979625578436 2.59979625578436 2.59979625578436 2.59979625578436 2.59979625578436 2.59979625578436 2.59979625578436 2.59979625578436 3.10937730926642 2.59979625578436 3.13864089446275 2.59979625578436 2.59979625578436 3.0284462862932 3.2962608485763 2.59979625578436 2.59979625578436 3.13157995423547 3.1664216170609 3.63105841186316 3.27322924455616 2.59979625578436 2.59979625578436 3.04387460395187 2.59979625578436 3.09490341468928 2.59979625578436 3.2004768242502 2.59979625578436 2.59979625578436 3.20566299976803 2.59979625578436 2.59979625578436 2.59979625578436 3.30430621313442 3.75469696613014 2.59979625578436 2.59979625578436 2.59979625578436 2.59979625578436 2.59979625578436 2.59979625578436 2.59979625578436 2.59979625578436 3.08382354620843 2.59979625578436 3.18528064700602 2.59979625578436 2.59979625578436 2.59979625578436 2.59979625578436 2.59979625578436 3.47254829990629 2.59979625578436 2.59979625578436 2.59979625578436 2.59979625578436 2.59979625578436 2.59979625578436 3.33826151136271 2.59979625578436 2.59979625578436 2.59979625578436 2.59979625578436 2.59979625578436 3.37588687910859 2.59979625578436 2.59979625578436 3.14773248614781 2.59979625578436 2.59979625578436 3.8228855532456 2.59979625578436 2.59979625578436 2.59979625578436 2.59979625578436 2.59979625578436 2.59979625578436 2.59979625578436 3.0640794104873 3.20178576582288 2.59979625578436 2.59979625578436 2.59979625578436 2.59979625578436 3.21867299731733 2.59979625578436 2.59979625578436 2.59979625578436 2.59979625578436 2.59979625578436 2.59979625578436 2.59979625578436 2.59979625578436 3.13092838849174 2.59979625578436 3.35469425889052 2.59979625578436 2.59979625578436 2.59979625578436 2.59979625578436 2.59979625578436 3.64215591805989 3.21444532604007 2.59979625578436 3.7659137442425 3.12734860701425 2.59979625578436 2.59979625578436 3.3002224879288 2.59979625578436 2.59979625578436 2.59979625578436 2.59979625578436 2.59979625578436 2.59979625578436 2.59979625578436 2.59979625578436 2.59979625578436 3.14662082988331 2.59979625578436 3.11790825992549 3.37587920586357 3.3444210447866 3.0324307448167 3.18649476359596 2.59979625578436 3.87399547710154 2.59979625578436 2.59979625578436 2.59979625578436 3.34681157322541 2.59979625578436 2.59979625578436 2.59979625578436 3.06479868293381 2.59979625578436 3.08638207118581 2.59979625578436 3.69603746055106 3.01265836496538 2.59979625578436 2.59979625578436 3.07631577613061 2.59979625578436 2.59979625578436 3.66836007527516 2.59979625578436 2.59979625578436 2.59979625578436 2.59979625578436 2.59979625578436 3.14928056722215 2.59979625578436 2.59979625578436 2.59979625578436 2.59979625578436 2.59979625578436 2.59979625578436 2.59979625578436 3.48455101835497 2.59979625578436 2.59979625578436 2.59979625578436 2.59979625578436 3.38630181835361 2.59979625578436 2.59979625578436 2.59979625578436 2.59979625578436 3.2500535295445 3.47394710612716 2.59979625578436 2.59979625578436 3.47524811535511 2.59979625578436 2.59979625578436 3.71512645345224 2.59979625578436 2.59979625578436 3.15933397875847 2.59979625578436 3.73622950798864 2.59979625578436 2.59979625578436 3.51041138144057 2.59979625578436 2.59979625578436 2.59979625578436 2.59979625578436 3.33771173039697 3.37724948770933 3.80587184726714 2.59979625578436 3.0410586930376 2.59979625578436 2.59979625578436 2.59979625578436 2.59979625578436 2.59979625578436 2.59979625578436 2.59979625578436 2.59979625578436 3.48658342951114 2.59979625578436 2.59979625578436 2.59979625578436 3.82188759393335 2.59979625578436 2.59979625578436 2.59979625578436 5.12439661584247 2.59979625578436 2.59979625578436 2.59979625578436 2.59979625578436 2.59979625578436 2.59979625578436 2.59979625578436
Manes.12G013300.v6.1 3.67536698515891 4.42826423694023 3.92021867380748 4.80097922624498 3.59768416077194 4.76304806466009 4.27996530156339 4.41380769293219 5.13373128822263 5.05315915302769 3.49438284815064 3.75305814511114 3.93065569810438 3.44305187794855 3.92877634027746 4.55019152913346 4.35768491650944 4.25595750004627 3.91874843080912 4.71530009844949 5.24160608190644 5.03084299439211 4.6318334491644 4.95420982769064 4.24138412999339 3.96240462963678 4.43648220672504 4.70452421283625 5.12983666350516 4.72418884551881 3.76602521169168 5.60913822941372 5.01701163788811 5.13617398640887 4.45035622871217 4.64276004537696 4.21962495871601 3.64923550830888 3.27237941274458 4.69802449698143 4.09324875474017 5.1205984305563 4.87445463241097 5.67557462657984 5.19094181817462 4.22491347845287 4.4352073697887 4.27301881791545 3.35067592997401 5.06649802592085 4.21903836334348 4.5476765103626 4.19364833639163 4.43652851339569 5.04564521897106 4.69615319906024 5.10091965252782 4.41361900642263 4.67978478050335 4.98327991155583 4.02226528212128 4.22042404466262 3.46883305524788 2.59979625578436 3.92148645828723 3.52897269545353 4.3813215950225 4.52046022194206 5.0623731535513 5.02583408459124 4.4879102926475 5.00090100107151 3.35537191096595 4.68113159220027 2.59979625578436 4.62490631543042 4.25398204200262 4.48010692681136 4.72259117367632 4.07320987282206 4.22120669152832 5.30726450852579 3.17512532819144 4.95091737650743 4.37894535409083 3.4779161570464 2.59979625578436 3.50982048758402 4.0544353123871 3.55480044490993 3.70765324548476 4.45775976468133 4.51531502545387 4.67744238628232 2.59979625578436 3.40126091377021 3.49912752418334 5.08303224229647 5.15308926335968 5.04506388559378 5.40307513690119 5.40875806587471 5.18179094869016 4.58725340411194 2.59979625578436 5.33725262109905 4.81787452984207 5.09488110204306 4.5065097149668 3.75626826634345 5.49022262179694 4.74156683859348 4.74569516228998 3.75675057185501 2.59979625578436 4.18967018362555 5.17083421071523 4.51862017450847 5.50832161972197 4.75060821551022 6.37781144705021 4.54782091454533 4.97291972187276 3.3030517261556 4.64284561767204 5.94017794453268 4.3351205216289 5.37400935135346 4.73248058554761 5.09280672424061 5.85067369756541 3.9875246848918 3.89346465527584 4.4393441813314 5.21435738468832 4.47230572239432 4.20700720184253 5.43961012820257 5.04770928269591 5.25063878325825 4.88298795962362 4.93818644431095 4.82702342594227 5.99329396717922 2.59979625578436 3.29604671878417 4.51648064372534 4.05507059882397 5.48646356428594 2.59979625578436 4.85253657497242 4.61033226091907 4.85868934543002 5.05004657816334 5.04861107473241 5.19652703826257 5.0551888411114 4.36471975474238 4.44041242217044 4.80207462068528 5.44315578086058 4.86402168119757 4.7434351139361 5.07390357712564 4.85232285846582 5.68032914877312 2.59979625578436 4.69765896161772 6.05100434830062 3.60579276956614 4.25695207125705 4.06225761433274 4.03703509863241 5.35613373864775 3.81336031802539 3.39808541971548 4.84277110039001 5.20039296971054 5.24155091732783 2.59979625578436 3.96904096430687 4.01609551585637 4.48300631514054 4.15417213189693 4.10338040539752 4.12889479307159 4.45170263857899 4.20470827654308 3.88918146347709 4.10030127978829 4.10128168948972 4.6591360840049 4.86818722565451 4.74393969809024 4.7153850466096 4.79345558548061 5.88071481005102 4.54706789267843 5.63637629187238 3.51245969493795 5.55787702352256 6.3696903961594 5.59595359877706 5.44896536612647 5.35930577784675 5.39976700695726 6.03151760644052 5.2031888570211 5.63428746580512 6.1223658049102 6.08233566356421 5.98315788721619 5.72809111622539 5.45446890449108 5.63986484765022 5.68113834503424 5.98396408239612 5.1928265108182 4.80089919246676 4.91004464899645 5.53920960950861 5.7461365455709 4.9160672273339 5.08997901787421 6.1423453843676 5.76810365444339 5.64581297609337 6.31390075453084 2.59979625578436 4.70572954399383 5.53283052551277 5.23320588385133 4.87900700298886 6.14241430679065 5.36599172597886 5.46777464206147 6.20766761216716 5.95581163316809 5.63709022843372 6.43726137398055 6.03485110594254 6.53456946319969 5.28958087936326 4.88034773430748 5.55849613477689 5.5105178124181 6.15800911302523 4.94439999198879 5.22728886613784 4.89135785103517 5.35386103011051 6.75019932899848 5.19451957427592 5.50262902901826 5.28916225059349 6.36585836944955 5.07827029939679 5.23563092644306 5.50932780906421 5.96592728442606 6.03078722712876 5.78351032723082 4.7849015333886 5.04551326122424 4.78946029906569 4.76493426831002 5.67421937099946 5.3699243622029 6.46522830512731 5.60146791909786 5.11092657692109 5.60673428897841 5.19585840135244 5.73442031422737 5.25894595748872 5.19990621543944 5.4820134715564 7.11875257968409 4.57681878214073 5.05460531883609 5.17191246009558 5.74418097013797 5.23754233543413 5.79019557007044 5.8730846480416 4.61067230315351 5.676234864006 5.91936575958693 5.96921889893827 4.87366397720267 4.66994641742936 5.02304385974108 6.12253487756867 5.58631627317585 5.52729170143194 5.90357208182452 5.74128996590426 6.203872023313 6.11714817618039 5.17111389105196 5.91791051185467 5.32402808530141 5.47960166173752 5.27600767210727 5.84938322655124 6.12764888565516 5.13971978410467 6.58596849005082 4.37258234708417 5.96502354916551 6.04678897287972 6.1150077253503 6.49849396356183 5.76207662559349 6.19767464328512 5.46377480396107 5.66884513170956 6.58512409087977 6.05648353729316 5.63613295988976 5.73386920297825 5.81274814321275 7.05002262672456 6.01277584152866 5.74975966138626 5.97326291511669 5.79851997924888 5.85431903272689 6.09358901162914 5.53601261727101 6.50942117531105 5.6508351967607 7.71836399231082 6.01951380743395 5.79611400418134 5.99035595390779 5.5338780693146 6.70694806074764 5.66317328335594 5.41776209858826 5.98997850584024 2.59979625578436 6.75431262295949 6.47514566601044 6.22144563560789 5.44170420415521 5.74075998678063 7.11769290691772 5.99048585397321 5.90795337910088 4.26094551150411 5.31951376572249 5.87180842618795 6.06960051852449 5.7765779855465 5.89333192255466 6.6726502267701 4.97984019003815 6.02567249117252 4.65858256269737 6.24407772192108 6.0825083684441 5.36388331316983 4.01865393054391 5.16159516172703 5.63650290763404 5.6765616124242 6.72782040203459 5.69533850267019 5.51171822475567 5.04673475862742 6.29959035944618 5.7398023480709 5.79425151855619 6.53028618980755 4.94954289375527 5.25847597259019 5.61034727519444 6.16088873493911 5.67554978523216 6.11638903176879 4.43354545015942 6.00499008773696 6.26897179787654 6.5522477055456 6.34332616833624 5.69464050286063 5.15904180073993 6.50896398666311 5.49601288681212 6.26244698586221 6.350357264757 5.596238504058 5.98784590099395 5.98908393787368 7.33576402550419 5.73772488101271 6.12014400248149 5.59818214512605 5.85053359536831 5.83308892801162 6.38816242390199 5.75968434093989 7.3169733914675 6.48658997107355 5.5962042524223 6.43436467513767 5.82040416847149 6.59657272632561 6.2183111462724 5.52350286353806 6.21959962230136 6.64025592174309 6.39600226445965 6.4753929535673 6.54473841977667 5.97878316556978 5.81149116753233 6.69052102008261 6.63386533967943 6.17421139715701 5.9673812205596 6.24656457274911 6.66093472937474 5.94019436121566 6.15388159862733 6.4004456357145 5.36126207174681 6.04089981873931 6.77318735849341 5.87733659937767 6.58576864776739 5.72002598876947 6.92822805074297 5.44013946985592 5.70383737333715 5.82148762579418 5.71373101213477 6.19497670825774 5.90702661456098 5.50350436757972 6.02132722313823 5.03185285121757 7.07157139961371 7.53207209023759 6.47107236892836 5.91036221742585 6.37357498034079 5.82249562628382 5.87612967755338 6.0149609621624 6.72659808795895 4.75388164065799 6.59430684954228 5.96206232707406 5.62294666313479 6.65066354543401 4.75297222286621 5.78797509965394 5.49472818191105 5.16299333937178 5.19364801185793 4.69982780271533 5.66710964526174 5.97889355406909 6.28016937537817 6.50867573138437 5.69423719132898 6.72133074246797 4.79313471766151 5.14770253981819 5.74997990332654 4.31299833264546 5.00852165908514 6.0699847065982 5.07853181928003 4.97309427673104 2.59979625578436 5.21914161800653 6.48666337636354 5.45544826598061 5.74314369975532 3.13368629208698 5.31900264834471 4.76870446591017 5.49789647101519 6.3811581025713 5.01444958427922 5.24770313132211 4.80799312548674 5.63251279090123 5.56070803881177 4.99756266057947 4.82975114965631 4.62532193121103 5.47904007476992 5.09221389616199 5.68296842447153 5.69146584578739 6.77991413210079 6.13422018013065 4.87697591926047 5.70082896621754 5.22641838034157 5.54022181745156 4.89067621194766 4.47730382235401 4.54976539257451 4.61872763093547 5.08585441089883 5.65653726227043 5.62696071169864 5.88875069678158 5.56448011007358 6.5003511767015 6.09167764667423 4.95104611552243 5.7964785206752 4.18973019858316 6.11433973510536 5.19445873434066 5.57669147691055 5.5774737032671 5.77442015225111 7.15600764986375 6.14790016694338 6.02870347814713 5.0333973350638 4.98241677951722 6.30831938490973 4.70850937203904 5.39654452100347 5.28036140335132 4.92328826448943 5.99552853590676 5.06368223304852 5.55206153062949 6.48461964731892 5.91800502973254 5.86888522762558 5.56850478935108 5.42092492948739 5.30377285046225 5.3458449607701 5.5667392685962 4.48253560809461 5.6238881061868 5.11922348329888 5.96397207026625 5.130516787322 6.37380596660998 6.39985999397999 5.39152870436918 5.44929709346689 3.48815169625104 3.83288641790493 4.34417810781001 4.54450494608248 5.14244390043512 4.78688668279224 5.07723139479167 5.14856845573006 4.59141952980221 4.94810103140986 4.69168183007421 3.76610394418879 4.3125183963896 4.99275009260951 4.21013548676989 5.03115037416163 3.77941758436022 4.42613087120468 5.89822336901242 5.14633944165104 3.75469696613014 6.65961602395501 4.68999960726321 4.23515348862007 3.13903998395891 5.64047544519666 4.51026341472004 4.49509867947241 3.31465907983017 3.66297563908253 4.06437485354539 6.25590881017542 3.759045560907 3.60091484347649 4.76673058696245 4.83431595987317 3.88623625463831 3.81657459978915 4.29284418572277 4.7668738664419 4.66258939390511 5.41433486862835 3.83708043217504 5.20658123861782 4.96525154018265 5.03132395243238 4.58572973562395 5.22167403540487 5.30013490344584 4.77558598949282 3.37588687910859 4.33097638437101 4.4749090681306 4.88076607918977 3.92627185587959 4.9003439111039 5.33998131128604 4.21709244176099 4.30834282110384 3.85027535941523 3.47520283733032 4.67145876055018 4.84741233254358 6.26497647261464 3.39724226744863 5.06677385471193 5.22079819946205 4.71209149389011 5.47291254912977 5.18579449314195 6.335665749961 6.75970724271568 2.59979625578436 2.59979625578436 3.18330204680804 3.86843224215505 5.72440515974775 5.08532110175371 5.43922325534472 3.86702542793998 4.67503778148161 5.15848724986082 5.85540789248489 4.60684727354286 5.45147283072295 5.79833443549663 5.28757475242354 3.4568536655671 5.65803369376456 3.9798728844889 3.7659137442425 4.03974821756537 3.71793689083138 5.02950116362147 3.69191241686749 5.20027221940222 2.59979625578436 5.16852811703316 4.59925895333182 4.76492591503276 4.88747072690904 5.06932029409501 4.62131747630158 2.59979625578436 3.902554382221 5.32261954179317 3.62019525175736 4.64566728705136 5.29483749761246 4.04315503667217 5.68818081803916 4.67069328155882 4.95976847168253 5.48796518029581 3.20273864989596 4.90618164876486 4.27553572170227 4.65433084428575 3.60460476561547 3.85419435765655 4.90468998775026 5.00013383609117 6.6859690508482 5.01763040245138 5.82685017264663 5.13212159175988 4.19224191045922 6.08752908272298 4.53740650345532 5.34440420251538 4.99848135794484 4.61758077467712 6.67805217387276 5.53346530776512 5.43284111539091 5.37369077154953 4.79587404593374 5.91814549926425 4.97369055479796 5.62073426575956 6.05220443829919 5.21090351264654 5.98540676833381 5.42666366575184 5.00295890833129 2.59979625578436 5.05713278370349 5.79292127444648 5.01419746661709 4.79407118905789 5.17132454736756 5.33139933248893 5.54686716648942 5.22695408413075 5.20715608023109 6.08631039526819 5.47799060450277 6.29541183423707 5.19082450477226 4.53595357022013 5.69768282268921 5.12784281135889 4.7516929797095 3.37365795353155 5.1188323044908 5.41468417063601 4.39505253815544 4.97335040495453 5.23259851881337 6.15174148311297 4.00715525546964 5.07528808165383 5.50125917060414 5.87252046631045 6.05014206538966 6.12819693561817 4.64884908062328 6.44493085557263 5.49766225526165 4.92340086772703 5.61088024143791 4.82843802177816 4.1545133290249 5.02465248930599 4.66070521076106 4.61417068283632 5.45996391144286 4.64519659486798 6.01642648980919 5.32088087580958 5.375709202504 3.75875412432602 3.6656788033668 4.3453188542655 4.31725692131951 4.65979967297433 3.90291938238005 4.36204370635366 5.24359153256388 5.18912234357239 4.27240115612746 4.83376852398063 4.81176026535642 4.33328489319885
Manes.12G013400.v6.1 2.59979625578436 3.70064765159346 3.20665085371097 2.59979625578436 3.59768416077194 3.15536754223307 3.38466486369882 3.72776375311705 3.23690244174881 2.59979625578436 3.05243133298284 3.22781498317095 3.62046441831223 4.0228427264024 3.18275097244238 3.1581819852139 3.87884365237305 2.59979625578436 3.91874843080912 2.59979625578436 3.2129912889402 3.25601641733816 3.96294581259982 3.03555783025232 3.14413877371066 2.59979625578436 4.03885432209456 2.59979625578436 2.59979625578436 3.86361853876954 3.28513972525459 3.6890929521727 3.58149631188368 3.43608939074294 3.36735576210244 3.16878379002956 3.56670918754148 3.21447733758373 3.54273597101275 2.59979625578436 2.59979625578436 3.58930414174586 3.60705809411702 3.76574463858324 2.59979625578436 3.20086796870012 3.66368988199267 3.55116117433422 2.59979625578436 2.59979625578436 2.59979625578436 3.40243768725699 4.03861825400975 3.06059267461742 3.30273000440967 3.28257618553174 3.82647792567349 3.61347262458146 2.59979625578436 3.14040437654277 3.52062149520576 3.35463609942184 3.46883305524788 2.59979625578436 2.59979625578436 3.14237346324655 3.16805095130771 3.19194094230314 3.62597558266889 2.59979625578436 2.59979625578436 3.45913295495671 3.52011185534455 2.59979625578436 2.59979625578436 2.59979625578436 2.59979625578436 3.24847608250363 3.29249169049875 2.59979625578436 2.59979625578436 3.83640379821994 2.59979625578436 3.31900261704314 2.59979625578436 4.28569557922633 4.11075221849786 2.59979625578436 3.1906912113914 3.03309729085306 2.59979625578436 4.175317440456 3.32037428677871 3.80347103851417 2.59979625578436 2.59979625578436 3.40671103459315 3.02061995747434 4.56259905847898 3.2175151466054 3.42255166707302 3.10849398345359 3.6032494770633 4.24180578980739 2.59979625578436 3.11766270619839 3.52424272125642 3.73300469626328 2.59979625578436 3.34271822740328 3.09842035462182 3.16467000805317 3.48984493175801 3.27950361820524 2.59979625578436 2.59979625578436 2.59979625578436 3.79147931109901 3.85500889088999 4.35230567133016 3.93861722671367 3.13872541349518 3.88210113042848 2.59979625578436 3.45713446031507 3.52116708325194 2.59979625578436 3.80456736897007 2.59979625578436 3.67860899381931 3.61868305960293 2.59979625578436 3.19371833097314 3.28857685202619 2.59979625578436 2.59979625578436 2.59979625578436 3.27858906737281 3.48667118750462 3.70176467234202 2.59979625578436 3.50513210186605 3.6161129942103 4.86663749719269 3.10567645987634 2.59979625578436 3.16768203400873 3.24166522631322 4.8716593879854 2.59979625578436 3.5958917857355 3.41194443992594 3.57958220175784 4.36919115186269 3.87098157326422 3.07194257290571 2.59979625578436 3.33759702162212 3.6441493081931 3.48059009761494 2.59979625578436 3.22095379729571 3.87628243203352 4.34387286550974 3.16701331005524 3.12023197235027 2.59979625578436 3.53722900253047 2.59979625578436 2.59979625578436 2.59979625578436 2.59979625578436 3.12628544447371 4.83542273193609 3.47017978033751 3.25431612115486 2.59979625578436 4.15658658115222 3.6727640892179 2.59979625578436 3.30341058845383 2.59979625578436 3.20435226905395 3.87006317287359 3.32024232022317 3.64460247717229 3.16817936116962 3.83815824780461 3.88918146347709 3.55532333445709 3.09391014913098 4.35266630450862 2.59979625578436 3.66208438438553 4.27217055541887 3.49662464265443 3.29033908088661 2.59979625578436 4.23093942008411 4.13377854224457 2.59979625578436 4.22865906130216 3.83772004316436 3.36958725084717 4.41906452814217 2.59979625578436 4.68955457213042 2.59979625578436 3.41353882279526 4.52412329010333 3.19875009976656 3.73044051282305 3.17888988534499 3.54788813065337 3.23226733660521 4.29348546026198 3.58798918021776 2.59979625578436 2.59979625578436 3.70377575321868 2.59979625578436 3.27218266265049 2.59979625578436 3.92115063075171 4.38244878402337 3.39145816204378 2.59979625578436 2.59979625578436 2.59979625578436 4.04319766360527 3.92259222945498 2.59979625578436 3.12315809278075 5.88985112273561 3.52367043205901 3.12874083925188 2.59979625578436 3.89979400114707 3.76171483623071 4.33004698795945 3.5030039551816 3.60068947668391 3.89185867495028 3.64407670953844 3.43807603486059 3.76566668263991 3.40319810354056 3.45753213759342 3.93597786339893 3.51206141573981 2.59979625578436 3.83651593829476 3.8571645727771 4.46097660530446 3.51772213641632 3.11671905717742 2.59979625578436 3.18760828080912 3.14550218000467 3.730857914079 2.59979625578436 3.55007708352618 2.59979625578436 3.68140363975058 3.83485503187906 2.59979625578436 2.59979625578436 3.17356662868593 3.87511013726533 3.26904104433001 3.22228357111191 3.44779333810738 2.59979625578436 3.94102217721332 3.25999495487418 3.63936309198249 3.49834410633833 2.59979625578436 3.79793381884116 3.76883990120799 3.30262129821875 3.9711913968225 3.16701465435691 2.59979625578436 2.59979625578436 3.33163621273224 3.11424136611794 3.08773589500831 3.30593419081973 2.59979625578436 3.97201167367955 3.3970748603418 2.59979625578436 4.1162160226387 3.34567679932435 3.46547799695192 4.2516320753425 3.44035222820752 3.18590979373873 3.45614966072342 3.05906766596064 3.3438924755943 2.59979625578436 2.59979625578436 3.3940982972193 4.15035954084348 2.59979625578436 4.07042310793335 2.59979625578436 3.36724785466784 4.00018749182273 3.67878321099794 3.43958436185532 2.59979625578436 3.8617926093845 3.70258396608002 3.74821834779386 3.45416095825858 2.59979625578436 3.71897980453619 3.76560242009159 2.59979625578436 3.73573165445255 3.11444189945037 3.67569983636409 4.16744343414797 4.0962268472372 3.4385730909892 4.39776753825465 3.39636825993239 2.59979625578436 3.67587378799259 2.59979625578436 3.25434752792638 3.52099072017288 4.07763778574119 3.97556743876879 4.02619953082338 2.59979625578436 3.29403745424245 3.6664459749372 2.59979625578436 4.47085516108398 3.33517525269574 2.59979625578436 4.16185442736827 2.59979625578436 4.2148977570111 2.59979625578436 4.02220527551592 3.52181474650389 4.42367829460802 4.20443824473383 3.20704156102309 3.73379632513718 3.76421653116845 3.26884182041456 2.59979625578436 3.91068472725389 3.92336526354409 5.01680994664823 2.59979625578436 3.22380152582246 2.59979625578436 3.45536050003636 3.66018967772381 3.490403922 3.91102118239626 2.59979625578436 4.1237901749617 3.34487133408656 3.49785141248313 3.54237083727351 3.29703488223369 3.66154325580684 2.59979625578436 4.23990327923772 3.25463556543704 2.59979625578436 2.59979625578436 3.89848102328544 4.05526561712893 3.30161108955818 3.60767739904696 3.09253880012922 3.13786835974162 3.44198007858204 2.59979625578436 3.8234705398892 3.33541046017207 4.65734607208577 2.59979625578436 3.34578888067279 2.59979625578436 3.68348548293683 2.59979625578436 3.94148808173331 3.2362970167525 3.44073658393479 3.25797369082606 3.27667244084487 3.37221118168512 3.57041299923972 3.69848075669755 2.59979625578436 3.14025367911579 3.47516363191189 3.7349225253245 2.59979625578436 3.14391809079161 3.27040979766199 4.90174256782247 3.12339831546568 3.67676263160891 2.59979625578436 3.79101118381241 4.23929493230702 4.18858767721428 2.59979625578436 4.1524336193706 2.59979625578436 3.92993257253903 2.59979625578436 3.28076458677052 2.59979625578436 3.34037266712788 4.32698450088052 3.77736303902442 2.59979625578436 3.32153583160461 3.82621137518893 3.6767139055283 3.07202167120568 3.03813347158508 2.59979625578436 2.59979625578436 3.28868788740215 3.15604534493096 2.59979625578436 2.59979625578436 3.30569620533089 4.14343168786469 3.89363607006768 2.59979625578436 2.59979625578436 2.59979625578436 3.89899984455183 3.63202778143493 3.94233965432729 2.59979625578436 4.33158494987306 4.04227940394034 2.59979625578436 2.59979625578436 3.13589593959261 3.61979586901477 3.63472010443734 3.19467141427376 3.81677662848967 2.59979625578436 2.59979625578436 4.22075277680449 3.32869152579516 3.10730057077166 3.0680091370017 4.45865530245243 3.81697151199171 2.59979625578436 3.73256147324259 3.49647393862127 3.19855137885276 2.59979625578436 3.42171456697574 3.31367075302264 2.59979625578436 3.09151528685361 3.67218395032668 3.94059545112726 4.09557924827127 3.538429025029 3.41253877880521 3.67994191429749 2.59979625578436 2.59979625578436 2.59979625578436 2.59979625578436 2.59979625578436 2.59979625578436 2.59979625578436 3.11516147797062 4.0206611812451 3.79323834796597 3.98081134350268 3.64953552764406 3.14554511358825 3.44647907091879 3.08735284545691 3.7996849876611 2.59979625578436 2.59979625578436 2.59979625578436 2.59979625578436 2.59979625578436 2.59979625578436 3.34135829939782 3.68243911328029 2.59979625578436 3.10694865309437 2.59979625578436 3.32871826849192 3.48281875462644 4.0313107325907 4.62801558041624 2.59979625578436 3.13899408145671 2.59979625578436 3.67543192090741 3.09168813019347 2.59979625578436 3.16597009136717 3.09055428047105 3.51765059569321 3.94760692987975 2.59979625578436 2.59979625578436 2.59979625578436 3.4521137753102 3.34921949652031 2.59979625578436 3.61372050619766 2.59979625578436 3.70599166775626 3.4325387178651 3.36940304494811 3.18881389019315 3.83474105676612 3.74746792533285 5.19351441329518 4.036607677163 3.45314808470526 3.96259276784423 4.06074005892778 4.18518492878406 4.30706079043654 3.04131369721671 3.17879938663296 4.68426957771297 3.90959158051501 2.59979625578436 2.59979625578436 4.90179699403899 3.48356159872131 4.36326495310883 2.59979625578436 3.2328387430116 3.11591032459858 2.59979625578436 3.9983120469347 4.18443423071714 3.54390746209038 3.94694545506219 3.51499110119768 4.11580971893305 3.0753039300318 2.59979625578436 3.19473572649359 3.44336746541449 3.82456533079323 3.88657856018572 3.78669727175961 3.52334337481004 2.59979625578436 2.59979625578436 4.83442874538985 3.50360441488598 2.59979625578436 2.59979625578436 2.59979625578436 3.13903998395891 2.59979625578436 2.59979625578436 2.59979625578436 3.81448312725219 3.66297563908253 2.59979625578436 3.42230518372925 2.59979625578436 3.42251220363524 3.8322434301044 3.43352024351822 3.25879465846468 2.59979625578436 2.59979625578436 3.95540856618768 4.05020411982674 3.44951294888695 3.16658854311766 2.59979625578436 3.85308277363896 2.59979625578436 2.59979625578436 2.59979625578436 3.76160045208017 3.86662691579016 3.15184207342633 2.59979625578436 3.23035530106182 2.59979625578436 2.59979625578436 3.67953587081363 2.59979625578436 2.59979625578436 3.52897576788513 4.1098295392712 3.22347444536885 3.36404641342157 3.65108298856748 2.59979625578436 2.59979625578436 3.20178576582288 3.48916035503885 3.57943150067393 4.35061935801992 4.07356538823346 3.21867299731733 3.66375643784274 3.79716551795672 2.59979625578436 2.59979625578436 2.59979625578436 2.59979625578436 4.14418559413127 4.46039545678925 2.59979625578436 2.59979625578436 3.35469425889052 2.59979625578436 3.85806845766043 4.40711821045092 3.52837646954406 2.59979625578436 2.59979625578436 4.34865740977024 3.37547122358886 2.59979625578436 2.59979625578436 2.59979625578436 3.85359159153006 3.09747954102011 2.59979625578436 2.59979625578436 3.24766064870577 3.40690696027832 3.63892350946115 2.59979625578436 2.59979625578436 2.59979625578436 2.59979625578436 3.14662082988331 3.33322949980246 3.11790825992549 3.37587920586357 3.86313458589679 3.64077565931951 3.81657914533774 2.59979625578436 3.29644996195684 2.59979625578436 3.78119010223562 3.74098022171292 3.50979356917955 3.39597509573417 2.59979625578436 3.24163335600191 4.08258719077872 4.03653832587842 3.08638207118581 3.11870604035815 4.22723738248092 3.18171305316302 4.19224191045922 3.65934735605141 3.07631577613061 3.08778501908917 3.89790017897881 2.59979625578436 2.59979625578436 2.59979625578436 2.59979625578436 3.61482800661992 2.59979625578436 3.80092819596319 2.59979625578436 4.15555404853165 4.16169859810897 3.73144554285709 3.17004009026973 2.59979625578436 3.11489981915957 4.76769275044066 3.34414564086158 3.24657439596401 3.35651622161544 3.28948764884999 4.20489095776479 2.59979625578436 2.59979625578436 2.59979625578436 4.11977767050385 4.48419206145898 3.66266052365292 2.59979625578436 2.59979625578436 3.66422052447981 4.36625650283796 3.33144589813899 4.14217509733931 2.59979625578436 4.69656676087727 4.61309429115726 3.12751666884428 3.41348554194456 3.30313529149927 4.23459351792667 2.59979625578436 2.59979625578436 2.59979625578436 4.50795195194714 4.11862787536326 2.59979625578436 4.10445691151125 4.01173626267249 3.51813431289006 3.95073548673661 2.59979625578436 3.61108609015459 2.59979625578436 2.59979625578436 2.59979625578436 3.28340384350047 3.4528299964533 3.03374484675826 3.23170429409391 4.24003780694579 3.39575812278152 3.55423144868542 3.22438648604129 3.68218165002397 3.21951123834957 4.13846622719114 4.38907894129213 3.1167432246131 3.13232547685039 4.31270874083085 3.12984163088293 3.65652674798494 2.59979625578436 3.63929620480223
Manes.12G013500.v6.1 4.62951525903662 4.12294770149171 5.82396172995657 4.32520715830245 3.2383473822611 5.57773514966359 4.77236254780072 5.51170086558347 4.40632380015334 4.56177883184161 5.41090413026914 4.08397666626976 5.30972200660247 3.77649929472813 4.65619434317595 4.77243520395343 4.21927371736272 5.68606726210345 4.19025221252293 4.55548773694474 5.83441487898074 4.62469494447679 5.77445088972324 4.78167921861277 4.72542002559068 4.89783290464758 4.88713976309255 5.66950282320577 4.81928758069193 4.57283876985467 4.70300088113186 5.18900269901821 5.70755600064679 5.13617398640887 4.1688283887468 5.28094532116099 4.68775831137049 5.41080024781407 3.91152548879852 5.5890373521354 5.62145896860308 5.24185425460391 5.90000802482942 3.76574463858324 4.90472248966492 5.50709609231901 4.90020531624185 5.7371848839636 4.35048810529868 5.17939130775539 5.15959890836331 4.88207833395357 5.56534469124931 5.03713063129038 4.66406729839646 5.64741844068007 5.13416026107112 5.56075095872354 4.12874089926233 4.43429585854745 2.59979625578436 4.59611741684318 5.14005807137779 5.50880681331723 3.55012442582142 4.37609183180286 4.90454774928276 5.36692671500877 4.87083492119769 4.71501438859108 5.34181955916997 5.49472222010775 3.52011185534455 5.8166066397783 4.96354976747314 5.88841730776579 4.55323243558119 5.69827308087299 2.59979625578436 5.05421636437317 3.19937689101105 4.30215742048669 4.32633467498929 4.28272761086361 4.67896024049718 4.28569557922633 4.32135959977578 4.94851164827515 4.68053095231074 4.04522521922752 5.01151215309466 5.60274549985712 5.73116874471881 4.12690001146625 2.59979625578436 4.38714245877696 4.87590665811482 5.21359055948293 6.27619234018391 5.11952026770681 4.59115465723787 6.29775622937032 5.27234112923043 5.82036448082294 2.59979625578436 4.23727865115693 5.52651817775612 4.29263107703739 5.04027153368444 3.86035663684186 4.30547972284451 5.02890058805073 4.56492432241868 4.97810413389828 2.59979625578436 4.18967018362555 5.91943173955923 4.93634759946383 5.91581752100295 4.4995448624184 5.70216565268859 5.89313963716173 5.95251679400011 5.04657409249893 5.1885753974585 5.5592572443099 5.622130621088 5.24910695977799 4.73248058554761 4.32595690601084 6.00164315050738 4.85910388137775 4.72024111151155 5.12985262715511 2.59979625578436 4.31258487897756 5.59312002809319 5.12906871849378 6.09422231237886 5.17650374619948 4.96674376017214 5.84201031598148 5.55705481946211 6.65155028684434 4.81442424437394 4.16989900314409 5.38160259758185 5.07029464366942 6.50155915332858 4.9128248976036 4.6243463069931 5.63943503367087 5.22049061958754 6.31252404935295 4.80061571025324 5.82466785879266 5.30031813123535 4.65828358512633 5.58048978217785 4.57202156773152 3.40808966416724 5.22455183864401 5.1523564098239 6.26544834699273 4.57733219240435 4.94813312882735 5.88836473500413 5.42896153645658 6.05100434830062 4.28099621270788 4.07750243074957 5.19173719224905 4.50803631787242 6.23900709182509 5.48076638729546 4.87149312755328 4.62832015722882 5.60493164818605 5.49211785045958 2.59979625578436 4.80572824942441 5.34166272205235 4.75293502758869 5.55070079225879 4.51500168006794 5.02596329353643 4.95200235343929 5.01578128636548 4.07375190535199 5.04770691816172 3.09391014913098 6.15211254334018 5.09941788319439 5.25130265051908 5.77283841102803 4.81962450473728 4.44357922460621 5.26797854294053 5.926831376347 5.45583759730855 3.96426791580462 4.80625275644879 6.03661958611548 4.66700684531536 6.41720944058249 4.28774770741109 4.96849225965873 4.8866614899474 4.22841620926384 6.54965523558579 3.19875009976656 4.01002353899641 5.72809111622539 5.25928521966479 5.62237257386515 6.14398841658205 5.84091267549597 5.38518185231202 4.22440829113689 5.87963919725245 4.91477291215164 4.82034735163016 5.72113987377909 5.1920197962125 5.90809757269919 5.25938930473706 2.59979625578436 5.70475687117633 4.72669514704258 5.70838769379206 4.98763695286133 5.75621741872886 5.41680923123983 4.78989122875008 6.26312666678527 4.57059290128763 4.7778967044641 5.9803061526288 5.25286678900864 6.36059405209682 3.69747997952202 4.50131182707378 6.63571643236555 5.09899001780402 6.56266631536903 5.21108855985309 5.13717780170955 5.82558220715557 5.70295191815558 5.85410978132683 4.64784457539979 5.4339478720041 5.48042901586487 5.99878578396014 6.20066548821789 5.59498065251652 5.07827029939679 5.73519790710347 5.11958373898907 6.84202425867379 4.31030281716262 5.19247410384954 6.19942958953322 5.29092098520906 6.06337569723935 4.76493426831002 4.94292986593766 6.29816898249755 6.05131059044006 6.32299426875274 5.31675117664013 5.15043897757262 6.2794864951483 5.13744551811579 5.95208115447687 4.8371065382416 5.19456457699869 2.59979625578436 5.67945566764647 5.74058161872633 6.47160864118824 4.96271018990143 4.74920872625283 6.28913919599017 6.36365837109913 5.96654935965873 4.22737692092062 4.66546249811825 6.37141667827466 4.43457778664305 5.99447506890357 4.25228705448921 4.73716960171199 5.97498953700254 5.0613285116497 6.49873295812261 5.54701575418194 5.877029492259 6.55300090325606 5.31439322726201 6.57556867744355 4.39907587562559 4.81476674337399 6.32267853584458 4.79494588039053 6.3786805266246 5.67573225889753 6.30956178408663 5.03947276151777 5.3917377562064 5.97716339026062 5.13135557052543 5.74667252500081 5.99482379966286 5.70573964883351 5.79328040687153 5.44856182591771 4.8246547429129 5.36539838662847 4.70335917168752 6.17400707310932 5.41777527618525 6.32033196493785 6.14683355480583 5.76880586830665 6.18522018177648 5.08101288255378 5.37310101098109 6.28512769785889 5.50570492719113 6.37076662554337 5.19885127650813 7.17295988287586 6.25514812292588 6.20211066156238 6.56957185847313 4.80632969274538 5.47040760587268 5.56088205227795 5.28870050908828 6.08594389074625 5.6412672651565 5.14308665705307 6.1854215231269 4.96805884293612 6.40526298112676 4.6080964384032 5.31155656159408 6.34690670523442 5.59701099096817 5.67544363695146 5.0157358188269 4.7235856269729 6.38577416623351 5.35013334644808 6.70271000855267 4.8805806646356 4.9192311303218 6.90555376589502 5.71288870262382 6.57499059661541 5.40011561352303 5.27881672069707 5.39048200854236 5.06730537368118 6.13983040266336 4.37013922860446 4.94711463029734 5.37645075800275 5.13693329597199 5.80999844267674 4.7512181100855 4.93465452696671 4.96143245681275 6.16409863908485 5.29451700607589 6.2300461539673 5.13834269841771 5.24464745035171 6.17505811315265 4.44767559266942 5.2479988609344 5.37415007706726 4.91462636128968 6.08731604777038 5.14559371324929 6.06235355268606 5.15904180073993 5.61670762702561 6.18621923142284 6.10858469985925 2.59979625578436 4.91856318152138 6.37623917503922 5.92608339169252 5.09033260165601 6.65273016616421 5.97050068878233 5.49855845304632 5.9747314754227 5.31250263989136 6.37267177815716 5.01593006979736 5.43446602032113 6.37476623938073 5.33916692407999 6.61529386990481 4.09455551695115 4.64130594750909 5.38490018046699 4.81533626129093 6.65614953232231 5.27129609128742 4.73695995783563 6.75982016118257 5.8975049767616 6.56169648180577 2.59979625578436 6.22621199930758 6.55672381648343 5.80803153617411 5.98704138582785 4.89719802750272 5.98039523231395 5.7917815806907 5.66060492201879 6.2218791883436 6.26462059403134 6.15387425220747 6.13886970504922 5.19782364236871 6.62089785405942 5.11496736765769 5.60249389621608 5.9696144988693 5.3322013670568 6.29586208612949 3.15604534493096 3.89507257419452 6.05787709988152 4.95056294186521 5.1254989555152 4.86298207768825 4.98898284742636 6.27961570932759 4.04264053925947 6.29810233225112 3.63202778143493 5.06987449001038 6.06163041792779 5.27478503238569 6.69015329732699 4.46217938414752 5.67516604897445 6.44396856989295 4.81723455937227 6.32250762823529 5.32017662855281 5.22048382621563 6.32703030503884 5.29754714954543 6.40054432520376 5.84095982997956 5.26503692646229 6.17315752238568 5.61848115551124 6.42106267352762 3.91918525734912 6.02934416676112 6.02774747523541 5.86040891815173 5.58244464178942 5.87016670629795 5.26432066676935 4.74959417617971 5.85064013819076 5.37959247148185 3.56431211964338 5.37519953155446 5.40130105436517 5.77902312764817 5.58932383891284 5.248987784937 4.79984256455231 4.6863465393944 6.19772898413756 2.59979625578436 6.15919341550035 4.25934145628502 4.92900610185089 6.04823773792984 5.62731689197448 6.05961943892945 5.14564956726213 4.44987542433753 5.58139073442217 4.01233539133735 6.44613493450852 5.21006382587633 4.02344476662737 5.84410192452053 4.39911599504966 5.60831252764886 4.568187579236 4.56493328106344 5.44201734214166 4.5501756818411 6.01199614082813 4.24743367010746 4.01568486327031 5.67901873075329 4.50083579628709 5.35652457863311 3.88523365074274 4.43001441737251 6.06038250221934 5.18602924713368 6.52561716633429 4.61945725433758 5.233648784756 6.20853784072639 5.28899222307975 6.39079566337311 3.62112234937258 5.51044564379672 6.71922996943017 5.16113943802327 6.30620071072103 4.2513258028549 4.98930219523815 5.44417260917532 4.62449846119442 5.987667032646 4.00100422223671 4.7636564831973 6.16569569845381 5.69609286033195 7.36407337313049 3.78815434729946 3.79022776133736 6.05117707035839 5.67952271676689 6.55805446334433 5.46615183411846 5.37735691435761 6.39103719689444 5.80014262348145 6.07392325449187 4.81919643245827 5.01691508014582 6.28821280614231 5.68099135058197 5.9463561324983 5.52020015441232 3.83773340086992 5.0428535825776 4.86746840840826 5.11877700785127 4.55371699138189 4.71086196486909 5.91581753244317 5.18334664978282 5.68238818961322 4.23335883399656 4.23446820985464 4.94471252187188 5.06235677492195 5.25609688974231 5.66318053422611 4.55978967250782 4.80444551657987 5.37382576425571 4.74399541057762 5.39981505825987 3.75469696613014 4.14329864046354 5.57900626901066 4.23515348862007 5.69162912332776 4.62237165260186 4.05382240138403 5.80933070234744 5.4829157788648 4.56421967781442 5.04122098022328 5.41411010055572 5.32596799098141 5.10206489121146 5.52306307387923 4.71916761286226 4.26461744519473 5.31422820833235 4.88680374954141 5.73838298095557 3.53953527174762 3.63334554052997 5.62317900619718 5.07892293221511 6.00694200530889 4.15474639527272 6.26590110328482 5.5307524998329 5.23644899067029 6.21304934967348 4.75126445469023 4.08572846250385 5.57983531102533 5.3042893951388 5.68516256659248 5.12021846696459 5.09465153705983 6.06835968711195 5.10780624251089 5.39744696541828 4.53586350664429 6.10966195872524 5.69435491271193 2.59979625578436 5.56818403075014 5.11360868575768 5.08862668919055 6.31152089579528 5.82864636386725 7.13524756766622 4.73339472918344 5.13852412735987 4.36882737442123 2.59979625578436 4.85543920423755 4.00777204911899 2.59979625578436 6.14534705743913 5.39496509745359 5.77243691776408 4.85901635599342 5.04819326924999 7.40677840972683 4.93385396834867 5.45147283072295 6.10377452728076 5.13372749570113 4.83071134695812 5.20236288817359 5.25111599525029 5.1073113995223 4.66862794126734 5.08776833302072 5.02950116362147 5.57845252316451 3.97274571856209 3.95102993896212 5.71279240752381 4.67913459975088 5.61862419468211 3.57540737014458 4.24434165029672 4.79590648216369 5.66832519039415 4.68235096170175 4.17769081426287 4.30351045899605 5.02496380398442 5.71981904782567 5.09233051422524 5.61416321680788 5.13663108296477 4.40596429573426 5.67476129675143 3.62972932026475 5.73219573817761 4.40547769328959 5.23489583273596 4.70147313196168 4.50479857633467 6.06263316341427 4.69675192098163 5.3633657098532 5.67357974536244 6.00405760776526 5.29195803602778 4.10881848446767 5.0550435268722 5.759098817411 5.64093134885145 6.68026316250767 4.23867587591997 2.59979625578436 5.84114363642821 2.59979625578436 6.79182003295357 5.96501318606564 5.75938916477456 5.97053207328518 6.14509491220363 6.46330968220129 5.27234427336136 5.51929166071429 5.34681396924419 4.22928374657921 4.47458735648518 4.81461114824658 5.44263615173732 5.97106468447002 5.58710683994635 6.63624397576545 4.88543292755243 5.01035729891254 6.55716327007176 5.59204743599119 6.63560162878053 5.27458219587726 4.96593006366991 5.60385055054108 5.18714482942358 6.04856581156707 5.16130632672127 4.7516929797095 5.1745802971189 4.96559381092626 6.4498558526218 3.75527279296354 4.76960599038408 4.83125126489165 5.29690872286535 5.00907677466464 4.59780353005162 4.85444878923604 6.18660748308871 5.82537118729661 5.82934295672433 3.91655510433263 5.41573172074866 5.60366396408171 4.56804106478003 5.61088024143791 4.44730540373266 4.1545133290249 6.14159605667836 5.26543667024777 6.1545664502132 4.98602991708247 5.45583830769391 6.50610796747342 5.50174292005336 6.01223938778774 3.55423144868542 4.28311003152622 5.17527966164681 4.94525785695506 5.43274089699216 3.53635640865754 4.1653346190444 5.822339551933 5.9113993404502 4.40215170954046 4.90393905241348 3.59541879055473 4.7189432122301
Manes.12G013600.v6.1 4.68307359412415 6.22116288352546 5.30358854623977 5.55800083979373 6.01496761686341 4.99573016164413 5.7477556201382 5.32386640916435 5.13373128822263 5.1656712379421 5.41090413026914 5.77160201051264 5.30972200660247 6.53438680259124 5.97055876310961 5.08880577725332 5.92302442108732 3.80123086013542 5.81416564074723 4.71530009844949 4.95174829013555 5.4748588447467 5.33439211082414 5.71874883870545 5.29020927477297 5.27914606209335 5.32949881086164 6.77383915241385 5.99499328515988 4.90195430693473 4.70300088113186 5.18900269901821 4.92407423616437 5.13617398640887 5.29634754058498 4.85827668441197 5.33704581188537 5.89593441869279 5.5720950984215 5.10332365595166 5.01245155368018 5.57068099703178 4.97587766766359 5.89658218484681 5.85988930863373 4.91265431946632 4.98438003797738 5.30134432292523 5.56863435964306 5.12411749324436 5.02511227048881 5.39417010396066 5.43247534461611 5.17203444915892 5.28806239038225 4.77514021373469 5.37445432477534 5.29457354725178 5.06329469792218 5.27552797638742 5.2471420816305 4.84137331465453 5.64170859928891 6.83854735850463 5.5762767002004 5.55185296303265 4.95155832260573 5.25118755415312 5.46188905029299 4.98563812268332 4.63026672461889 5.07638081173459 6.20389323653217 5.8166066397783 5.37935167739317 3.93968309198113 5.57556743834532 5.7329503110933 4.94849304378924 5.76370306931619 4.6104786076812 5.54963568029436 5.15021823043096 5.05839829258574 5.77449854146422 5.8821375467461 6.10039936548175 5.86386811842699 4.85293469514005 5.11924985737548 5.72024799435132 5.43236864724738 4.70923245008551 5.53444397954703 2.59979625578436 5.48851154939931 5.37171602885153 5.37029699662296 4.81959431793221 5.60306650529622 5.53737976390915 5.24051414403475 4.55687116435612 5.11213816228719 5.89057866898297 5.04967364685025 4.91759694717717 5.50028841065958 5.31171640245937 6.55305556248144 5.07493449839807 4.9851155771162 4.87413564915433 5.92751840614519 5.67228931414433 4.40903198082104 5.26986543824486 5.03957918783782 5.26791930824129 5.90676489446842 5.29342134644698 5.094019107454 5.22637866051669 5.90676085636435 5.55975176879025 4.97341891066273 5.622130621088 5.55998613814932 5.88333029736668 5.52176130102624 4.72757794446937 4.85910388137775 5.0394817831079 5.56240628632544 4.81487174280108 4.54503116787365 4.48471441980049 5.21353701448045 5.08281267484733 5.45171223525763 4.88298795962362 4.64141207031219 5.22789170641106 5.26129043423002 6.757173354972 5.90043288562922 4.80399080689754 5.09709928621294 5.08976239490628 5.63881424190592 4.90387630851397 4.72883065777654 5.09984653275725 4.87276597163373 5.63009124289524 4.68731448629932 4.93483672155305 4.92395098276104 5.1276650891395 5.03360693545318 4.47161875903059 4.7722538321984 5.00343333091493 5.34083619434222 5.3790340977495 5.2889117316615 4.69442388930341 5.23480792695222 6.05100434830062 5.7863466395237 5.7015739096689 4.88401543041083 5.25164533271799 5.42284171405216 6.29211744052518 5.42629347671237 5.06953659453863 5.16868484770393 5.51485201671086 2.59979625578436 5.58881474836312 5.29915312303315 4.89691719451357 6.01920432147306 5.77259458668319 5.1000499481157 5.16517675462811 5.64276136115323 6.63949492022549 5.35800501340611 6.43257848375632 5.41624149362568 4.86818722565451 5.13517629964122 4.86091716115438 4.91940020306154 5.13515129277446 4.89227703363519 5.58950835425115 6.04970240314119 5.1964118377168 5.14051411738711 4.80138540193541 6.01283183592985 5.70675634638201 6.46505382308064 5.84436191784272 4.3842826889467 5.78194130068136 5.25925036196169 6.01238962098097 5.51720317997311 4.2562635021126 4.90157238895346 5.23985503228434 5.38495459429065 5.14911459047735 5.35493139041385 5.36110768781031 5.65113439031317 4.95586597078112 5.34760710781889 4.42148582917775 5.24031249678215 5.27514574498046 5.42923781441498 4.31843382324052 4.06306326958159 2.59979625578436 5.39261430583694 5.72662455032703 4.8544379065276 4.83705253060116 5.24261273095126 5.51136568879638 6.02507790564957 5.66866349535803 4.66780110147988 5.88800583078267 5.31306849356792 5.25405478047367 5.57878186897745 4.71785000218011 5.1554585324376 4.62450323458311 5.5633585768748 4.7087729367258 5.09675842049776 4.948177274398 5.04147297213146 5.08445022701992 4.8375347443669 5.34486882411385 4.79778110379038 5.53465674409184 4.85532070108324 2.59979625578436 5.5877276039607 5.19271385003195 5.71681116675853 6.52126584657393 5.26429679494995 5.09231903352184 5.39889989309786 6.21621380894115 5.61162438717273 5.32156427918239 4.39688479294057 4.74165541195925 5.04091160755162 6.00622985663808 4.99113308274966 5.04531676994292 4.91657949981406 5.64800627994708 5.5493418480153 5.65102941944891 2.59979625578436 4.25161846552987 4.36054307813705 4.829855842968 4.69391393473382 5.56737680481793 4.56921320442763 5.41520937727903 5.25759415854667 6.02929867702046 5.48892150664797 4.31526339969202 4.43457778664305 4.78321174511632 4.40237933025346 4.78953493300356 4.38146257695649 4.90447050252825 5.06681780512683 6.06419656260509 4.93931245661746 4.35563274075476 5.53987875501389 5.00187321733403 5.76321682462762 5.72090482454436 4.64331373921658 5.15336564901128 4.04433301292154 4.94421806263606 5.06961201338181 4.81199853843918 4.51137254672226 4.70903145968992 5.65723344091825 4.95463867269555 4.66070103049768 4.67295946245922 5.03066518386903 5.54725471903736 4.76492763134253 4.00790902779624 4.52284456610822 4.89189308842884 5.09800322792262 5.16291835047948 5.10625967904267 5.42780128018404 5.64917924813883 5.68160397388262 4.90016714951517 5.06584326785569 4.44706743512112 5.70132194206433 4.92303729775514 2.59979625578436 4.53831103154474 5.34415967207797 5.46741894837256 5.46965512249317 5.40816435867822 5.75850525318416 5.28870050908828 5.82146832839666 4.54807081784639 5.45622427301135 5.38628091399318 5.64823512540122 5.52734894154931 5.43171534510059 5.53375601298617 4.9900949848543 5.53776105287439 5.29887893382658 5.23526086342854 5.72670738837809 4.24023921976887 5.03041455750552 5.14566792873127 5.38441979327806 5.27182941683755 5.61131000327497 4.65858256269737 5.01680994664823 5.79182328846355 5.36388331316983 5.23309523391318 5.58884094550161 5.160138268986 5.12582017815276 5.01963808153813 4.71910263097058 5.01398329241283 5.55955296885153 5.71876114531439 5.58491490205941 5.27059342753425 5.0593615218707 5.63507390625107 5.27706775399509 5.57171071463756 5.32579769165156 5.06192214395164 5.15404330072878 5.78936889608994 5.50631841938016 5.74962693244975 4.63986431741421 5.26552880712878 5.46702787710404 5.69886732503236 5.30858307015305 4.9181193550228 5.48287695259588 2.59979625578436 5.49201983198332 4.03287503074016 4.3332650023417 5.51904414819448 5.3892059475746 4.93105324498025 5.3912484894229 4.62999287782196 5.31250263989136 5.49574929560678 6.09943942410177 5.62937909003129 5.23920422721819 5.45930889361072 4.74758252348221 5.59992915049499 5.09136154385233 4.91168002997102 5.56543197108588 5.22283287926391 5.24002368163884 5.85981366279902 4.55052264915921 5.66554434514564 5.09904619471426 5.81149116753233 4.57883113128079 3.88651700217446 5.3335679866165 5.34204768874735 5.92314871825294 4.88020222653793 5.33293815461231 5.18677460863694 5.7497707094119 4.89682220021603 4.79861557147135 4.00247137631365 5.06638243041842 4.89511439344143 5.08652934455484 5.25668237811032 4.74539716545179 4.76822580095728 5.1597727825263 5.40176631878877 4.89197309232473 4.03934067139395 5.42967104077148 4.9977630901056 5.21693408722739 5.29476711842678 5.39463891404313 4.88888388893041 5.00025699897251 5.41145371671579 2.59979625578436 4.04941752254141 5.22374959360796 4.48065700814165 5.19406385038656 5.44779182714867 5.04555638682413 5.15256501921619 5.42665395335117 5.06618710440123 5.32065240555507 4.46409154789629 4.70394074712047 5.46093294325653 5.34787288779788 5.17463785785773 4.36809160397381 5.41697804240404 4.97984784310528 4.84278450503173 5.24924403070928 6.04915965940441 5.23374250663091 5.30168386222483 5.05544324062866 5.42900623080492 5.53316603753028 5.48290622114122 5.15536661930526 7.08297224209769 5.88207998945206 5.20234500041225 4.48091376342685 5.49594423814224 5.59424860178208 5.64313955316628 5.6464986331803 4.61933707281868 2.59979625578436 5.19391260548715 5.99878056356407 5.56411540059082 4.99571283513119 5.36573979778394 5.60043325032636 5.59250841930043 5.08164776456444 5.0699342433925 5.41672377261288 5.3080195396092 5.71834409099865 5.50579791496223 4.98014728270751 5.30180458633957 4.98456925063934 5.167349575124 5.61560129663612 4.69532872291545 5.11536281586068 5.55191109529838 5.73482134990778 5.18609608052685 4.62599066471456 5.17781200725102 5.38442002373161 5.59077982301377 5.56461233886883 4.65426473288279 5.08659543150866 5.55209017656017 5.60205443628545 5.62068792221296 5.30466570877666 5.70095000860908 5.46854781020911 5.52875570610483 4.59257025143361 4.55675022863163 5.63997738044001 4.95483539097723 5.87528376572221 5.63982595840633 5.12572135248387 5.3295090210382 4.65539176454552 5.5717322182232 4.8197063058133 4.83467908946884 5.88774065127143 4.87115468946204 5.41986698776308 5.34688837818994 5.15174220951472 5.42092492948739 5.5523069287219 5.52260773311546 4.86665826389569 5.07882525784914 4.90015733021138 4.98158708586034 5.44016422253328 5.09369933566851 6.73846290638703 4.85011030237057 4.94862690326044 5.54305410111043 6.47250725994543 5.24078951452773 4.82372784179326 5.98102734312027 5.78355436081557 5.6938947660054 4.59947960474485 4.53284164377199 5.10456372077189 5.77203352176855 5.67407313883603 5.44943406100635 5.32161281073972 5.45114716297378 5.58674503808282 5.65685522152208 5.99568320364748 5.14011559782818 5.89822336901242 5.20685437252682 6.30090396663886 5.69277709936289 5.46543493796581 5.77483515942501 6.37148915355102 6.11556355200093 5.37056186488549 5.03128442933075 4.90124284578945 5.99764865610261 6.21655180127059 4.8083475505825 5.51507825687979 5.72656316142506 5.34308500827923 5.37217678583174 6.22292934063864 4.74196741806627 5.56741439479664 4.72018613874618 6.38578952910411 5.12427238915992 5.62317900619718 5.79361318671294 5.91197085685377 5.60202307314027 5.28215978661779 5.30566934744522 5.33090477994849 5.30104516032008 5.81753724284372 5.29525951567 5.38669903450349 5.72862439656213 5.54436691190361 5.85121010211969 5.77111480754318 4.72391116086682 5.88801398508988 6.14929599115279 5.8746544173089 4.56245318740377 5.01304613614057 2.59979625578436 6.05887813460988 5.20269593081994 5.22079819946205 5.61853444184171 5.63046776395336 5.23186142205322 5.34594303706829 6.00990472895164 6.60313553623306 2.59979625578436 5.68990824717763 5.6473459359243 6.56406923492481 4.58212374922458 5.34924471866362 5.72731150922814 5.23130807420361 5.60659697503146 4.28711904250441 5.3465003488626 5.45147283072295 5.52298177494031 5.55170029843117 4.5727750085076 5.44882740130669 5.52446969519728 5.45608047928225 5.4890216779259 5.90044996473378 5.12513350299592 5.19459103436294 6.10409538125562 6.16290697612051 4.52070971416603 4.79038703592596 5.19234984841222 5.44878232643981 5.27541469028703 5.56375482471207 5.66832519039415 5.36452076865758 6.58164458732207 6.09776171154022 5.32031162561141 5.0203920245144 5.41167708135009 5.23162373091915 5.38954026835272 5.49757461085338 4.98010493279441 5.24850491106351 5.61780810962022 5.47693774741003 5.28366695622412 5.35110575960421 5.33950420825588 4.8393005807212 6.16578144677421 5.4827572235234 5.78285467093434 5.62411951474253 5.62551130172508 5.65575995806653 5.71303107583614 5.26802104866448 5.09401626130251 4.7268415317643 6.12712680302057 7.05193409450148 5.53346530776512 6.23808933028928 5.41025959650345 5.50035941480492 5.20715668946593 4.54483647421163 5.14292747519033 5.31837282593801 5.77154086367354 6.11189625312586 4.85773496758135 5.61061660618455 6.25416466285828 5.16374069317169 5.31081859526404 5.23247759144228 4.8320696890065 5.31561837607966 5.9869436903682 4.83501964721298 5.536381253164 5.37416181624673 5.12381524824965 5.58710931205574 4.96593006366991 4.64701717415956 5.18714482942358 5.71567699602115 5.60886519894241 5.62796413348926 5.66392409236102 5.44015548264173 5.34942425826156 5.84334052077553 4.57159523733347 4.66510889959329 4.75420188625027 5.88096493233002 5.80529639599977 5.1866791585114 4.57064361051425 5.49071846065071 5.65226985173681 7.05177751309805 5.81669024422633 4.92555269984293 5.3761047554026 7.63973812374382 5.60286684412366 5.62484593496596 5.02465248930599 5.10657635071862 4.85195063802153 5.4959414254337 5.43719610999954 4.77203755914525 4.86641735101057 5.15774546551235 6.97742444038461 6.5847824108666 5.53509137551375 5.36928819854345 5.37630622071072 6.81163553471756 6.00585147015889 4.99343479533462 5.21672177119018 5.78967070581266 5.52384887703089 5.67814209152805 5.22603042824775
Manes.12G013700.v6.1 2.59979625578436 2.59979625578436 2.59979625578436 3.33882252641644 2.59979625578436 2.59979625578436 2.59979625578436 3.11445218865464 2.59979625578436 2.59979625578436 2.59979625578436 3.04561120384308 3.11804907243019 2.59979625578436 3.01339967241467 3.38469515100924 3.13614105965968 2.59979625578436 2.59979625578436 2.59979625578436 2.59979625578436 2.59979625578436 2.59979625578436 4.25687274181446 2.59979625578436 2.59979625578436 3.16295777007222 2.59979625578436 3.78836439742839 2.59979625578436 3.28513972525459 2.59979625578436 2.59979625578436 2.59979625578436 2.59979625578436 3.16878379002956 2.59979625578436 3.21447733758373 2.59979625578436 3.15137780479602 2.59979625578436 3.04922317902088 2.59979625578436 2.59979625578436 2.59979625578436 2.59979625578436 2.59979625578436 2.59979625578436 3.13370949737372 2.59979625578436 2.59979625578436 3.06715486812035 2.59979625578436 2.59979625578436 2.59979625578436 3.28257618553174 3.72490722702518 3.32378826321993 2.59979625578436 2.59979625578436 2.59979625578436 2.59979625578436 2.59979625578436 2.59979625578436 2.59979625578436 2.59979625578436 3.57192143423125 3.19194094230314 3.12093291120984 2.59979625578436 2.59979625578436 3.03420175286161 3.13708551334606 2.59979625578436 2.59979625578436 2.59979625578436 3.12344627707087 2.59979625578436 2.59979625578436 2.59979625578436 3.19937689101105 3.9726884326862 3.17512532819144 3.11095649955553 2.59979625578436 2.59979625578436 2.59979625578436 2.59979625578436 2.59979625578436 2.59979625578436 2.59979625578436 2.59979625578436 2.59979625578436 3.30794006058808 2.59979625578436 2.59979625578436 2.59979625578436 3.32365439216886 2.59979625578436 2.59979625578436 2.59979625578436 2.59979625578436 3.10904969198695 2.59979625578436 2.59979625578436 3.32834234306411 3.06791173847519 3.66305009076963 3.01650372679633 2.59979625578436 2.59979625578436 2.59979625578436 3.59113839217665 2.59979625578436 2.59979625578436 2.59979625578436 2.59979625578436 3.097772256188 3.17519681097436 2.59979625578436 3.286972458873 2.59979625578436 3.58225755805724 2.59979625578436 3.03316965666899 2.59979625578436 2.59979625578436 2.59979625578436 2.59979625578436 2.59979625578436 2.59979625578436 3.42111300273466 3.43400258277707 3.43950802520564 2.59979625578436 3.77697688341336 2.59979625578436 3.08196755351891 2.59979625578436 2.59979625578436 3.13589789482968 3.00996798027269 2.59979625578436 2.59979625578436 3.46737055924807 2.59979625578436 3.39788747209717 4.1145107302262 3.07277416937966 2.59979625578436 3.18241641221583 2.59979625578436 3.09669850574795 2.59979625578436 2.59979625578436 3.63773510845993 2.59979625578436 3.7114232785212 3.26880893046291 3.82748313306354 2.59979625578436 2.59979625578436 3.13501077494869 2.59979625578436 2.59979625578436 2.59979625578436 2.59979625578436 3.26838519696305 2.59979625578436 3.11037841164054 2.59979625578436 3.13618426178944 3.50199777250438 3.39684887833031 4.20737636462098 4.57981876452515 2.59979625578436 3.72599209432602 2.59979625578436 2.59979625578436 2.59979625578436 2.59979625578436 3.9154694025506 2.59979625578436 3.68593366351508 2.59979625578436 2.59979625578436 2.59979625578436 2.59979625578436 3.21065778610885 2.59979625578436 2.59979625578436 2.59979625578436 3.22221931818771 2.59979625578436 2.59979625578436 3.29033908088661 2.59979625578436 2.59979625578436 2.59979625578436 3.0979139950087 3.32419446547007 2.59979625578436 3.48529138983509 2.59979625578436 2.59979625578436 3.26541768118622 3.6721575975959 3.82243420859654 2.59979625578436 2.59979625578436 2.59979625578436 2.59979625578436 3.54788813065337 2.59979625578436 2.59979625578436 2.59979625578436 2.59979625578436 2.59979625578436 2.59979625578436 2.59979625578436 2.59979625578436 3.38420121746441 3.23943786201555 2.59979625578436 2.59979625578436 2.59979625578436 2.59979625578436 2.59979625578436 2.59979625578436 2.59979625578436 3.40474794282282 3.63022623727667 3.56420162476325 3.13920880252861 2.59979625578436 2.59979625578436 3.19677433375722 3.19240955863012 3.14997929703986 3.5030039551816 2.59979625578436 2.59979625578436 3.26876126171489 2.59979625578436 3.13246240288098 2.59979625578436 2.59979625578436 2.59979625578436 2.59979625578436 2.59979625578436 2.59979625578436 2.59979625578436 2.59979625578436 3.01582169102262 3.48593425868481 2.59979625578436 3.18760828080912 3.14550218000467 2.59979625578436 3.23544690453558 2.59979625578436 2.59979625578436 2.59979625578436 2.59979625578436 3.48326144687435 2.59979625578436 2.59979625578436 3.35176661093158 3.0751254337643 2.59979625578436 2.59979625578436 3.14632375028407 2.59979625578436 2.59979625578436 2.59979625578436 2.59979625578436 2.59979625578436 2.59979625578436 2.59979625578436 2.59979625578436 2.59979625578436 3.39696096412707 2.59979625578436 2.59979625578436 2.59979625578436 2.59979625578436 3.43716273481212 2.59979625578436 3.64055824206906 2.59979625578436 2.59979625578436 2.59979625578436 4.1162160226387 3.34567679932435 2.59979625578436 5.23693236272318 2.59979625578436 3.18590979373873 2.59979625578436 2.59979625578436 2.59979625578436 2.59979625578436 3.21057785747254 3.70977069704653 3.20991460941355 3.14105343535606 2.59979625578436 2.59979625578436 2.59979625578436 3.19008785338756 3.53945940346149 2.59979625578436 3.19442034293909 3.24569782192461 2.59979625578436 3.4222802704751 2.59979625578436 3.51092040624305 3.8437957025461 2.59979625578436 2.59979625578436 2.59979625578436 3.11444189945037 2.59979625578436 2.59979625578436 2.59979625578436 3.08857273903009 2.59979625578436 2.59979625578436 2.59979625578436 2.59979625578436 2.59979625578436 3.25434752792638 3.06622404529752 2.59979625578436 2.59979625578436 2.59979625578436 2.59979625578436 2.59979625578436 2.59979625578436 2.59979625578436 2.59979625578436 2.59979625578436 2.59979625578436 2.59979625578436 2.59979625578436 2.59979625578436 3.1933542419055 2.59979625578436 2.59979625578436 2.59979625578436 2.59979625578436 3.63688284357859 2.59979625578436 2.59979625578436 2.59979625578436 3.24897275233119 2.59979625578436 4.41567923007383 2.59979625578436 3.29631831669058 3.22380152582246 2.59979625578436 2.59979625578436 2.59979625578436 2.59979625578436 2.59979625578436 2.59979625578436 2.59979625578436 3.21036400817574 2.59979625578436 2.59979625578436 2.59979625578436 2.59979625578436 3.54526090085019 2.59979625578436 3.25463556543704 2.59979625578436 3.09522200693535 3.14481839600152 3.15073138801272 3.30161108955818 3.11136320296335 3.09253880012922 2.9813665940389 2.59979625578436 3.11932334026827 3.07415123844217 3.12273955512324 3.35812029621829 2.59979625578436 3.86536555370485 2.59979625578436 2.59979625578436 2.59979625578436 2.59979625578436 2.59979625578436 2.59979625578436 3.25797369082606 3.42512101143509 2.59979625578436 3.94880500380553 2.59979625578436 2.59979625578436 4.15435881670808 3.47516363191189 3.62008104824315 3.9337798867736 2.59979625578436 2.59979625578436 3.07195668903267 2.59979625578436 2.59979625578436 3.25899884065111 3.09756767139413 2.59979625578436 2.59979625578436 3.13125931646859 2.59979625578436 3.76297969803532 2.59979625578436 3.71156365949856 2.59979625578436 2.59979625578436 3.34037266712788 2.59979625578436 2.59979625578436 2.59979625578436 2.59979625578436 3.61077221681272 2.59979625578436 3.73237032599509 3.35334699951933 3.79222420763822 3.57995862099293 2.59979625578436 2.59979625578436 2.59979625578436 3.26472095490408 3.10140652150073 3.16827723233197 3.66744248900471 2.59979625578436 3.79479745119525 3.18557612127935 2.59979625578436 2.59979625578436 4.44031529644625 3.41665666789317 2.59979625578436 2.59979625578436 3.22556948593357 2.59979625578436 2.59979625578436 3.48758109411748 3.12551148095829 4.1143478857072 2.59979625578436 2.59979625578436 3.88252562402422 2.59979625578436 2.59979625578436 2.59979625578436 3.0680091370017 2.59979625578436 2.59979625578436 2.59979625578436 3.73256147324259 3.29873799986109 2.59979625578436 3.13091120944092 2.59979625578436 2.59979625578436 2.59979625578436 2.59979625578436 3.48189063170724 2.59979625578436 3.76236799639634 3.37057561147686 3.1782393393218 3.23299208811065 2.59979625578436 2.59979625578436 2.59979625578436 3.41604772664298 2.59979625578436 3.0490669307664 3.52086051291967 2.59979625578436 3.38077863823906 3.58311592753866 2.59979625578436 3.13327665589051 3.53428471141661 3.2027230823485 2.59979625578436 2.59979625578436 2.59979625578436 2.59979625578436 3.83901951323155 3.72759337620279 3.62374438609181 3.79223580108878 2.59979625578436 2.59979625578436 2.59979625578436 2.59979625578436 2.59979625578436 3.11793268627682 3.11486485550114 4.25570457569998 2.59979625578436 2.59979625578436 2.59979625578436 2.59979625578436 3.23026995721046 2.59979625578436 2.59979625578436 2.59979625578436 3.09055428047105 2.59979625578436 2.59979625578436 3.43933261008128 3.15282698057601 3.16031210264774 3.29901172108088 3.0356971867682 2.59979625578436 2.59979625578436 2.59979625578436 3.93939102616413 3.08499272863383 3.14717678469408 2.59979625578436 3.23124158278061 3.4978365852273 2.59979625578436 2.59979625578436 2.59979625578436 2.59979625578436 3.4666767382516 2.59979625578436 3.14192697751166 4.12579064229111 2.59979625578436 2.59979625578436 2.59979625578436 2.59979625578436 2.59979625578436 2.59979625578436 3.32506186180071 2.59979625578436 4.64741481408971 2.59979625578436 2.59979625578436 3.86850354844914 2.59979625578436 4.18443423071714 2.59979625578436 2.59979625578436 3.65097381201179 2.96285904255512 3.64488221720875 2.59979625578436 3.02196137564689 2.59979625578436 3.11225860773288 2.59979625578436 3.20566299976803 3.13901363613911 2.59979625578436 2.59979625578436 3.10040922476677 3.95292780955775 2.59979625578436 2.59979625578436 4.3746432299407 3.13903998395891 3.67117148881194 2.59979625578436 2.59979625578436 3.31465907983017 2.59979625578436 2.59979625578436 2.59979625578436 2.59979625578436 2.59979625578436 3.04710913781508 2.59979625578436 3.25879465846468 3.47254829990629 4.34601057757032 3.34310554963969 4.29067906117622 2.59979625578436 2.59979625578436 4.39206573500029 2.59979625578436 4.15474639527272 2.59979625578436 2.59979625578436 2.59979625578436 3.03412909987516 4.33535225676612 2.59979625578436 2.59979625578436 4.92526494617198 2.59979625578436 3.83756148430802 3.3197901182369 2.59979625578436 4.07798847339554 3.23953822414247 3.66416623449122 2.59979625578436 2.59979625578436 2.59979625578436 2.59979625578436 3.44518071866167 2.59979625578436 2.59979625578436 3.29612907983554 2.59979625578436 3.46856026701611 2.59979625578436 3.79716551795672 2.59979625578436 2.59979625578436 3.51082790168131 2.59979625578436 2.59979625578436 3.52311327369897 3.76244400185774 2.59979625578436 2.59979625578436 2.59979625578436 3.73196407753729 2.59979625578436 3.14201754722178 2.59979625578436 4.15106708599978 2.59979625578436 2.59979625578436 3.51255789156111 2.59979625578436 2.59979625578436 3.02941578193738 3.09747954102011 2.59979625578436 2.59979625578436 3.24766064870577 3.40690696027832 2.59979625578436 3.44859642076762 3.25006177786541 3.18142001825098 2.59979625578436 3.67495035924399 2.59979625578436 2.59979625578436 4.18507241187271 3.3444210447866 3.20938411112718 3.18649476359596 3.45454556694801 2.59979625578436 2.59979625578436 4.13342887038149 2.59979625578436 2.59979625578436 3.06332944846279 3.75271796694547 4.37282195677682 3.39845749303654 3.68940288429935 2.59979625578436 3.11870604035815 3.38404745483947 2.59979625578436 3.37964665561139 2.59979625578436 2.59979625578436 3.28670441964339 2.59979625578436 3.66836007527516 2.59979625578436 2.59979625578436 2.59979625578436 2.59979625578436 2.59979625578436 4.17830683294313 2.59979625578436 3.40540983806856 2.59979625578436 3.32630363502723 3.17004009026973 2.59979625578436 2.59979625578436 2.59979625578436 3.7584247049036 4.28796603573824 3.13790827944038 4.21898952457637 2.59979625578436 4.00553713877279 4.45675234984149 2.59979625578436 3.6982624709496 3.06152639500709 4.07237430689099 2.59979625578436 3.35379231418697 4.74776381899269 2.59979625578436 3.33144589813899 3.57146495650175 2.59979625578436 2.59979625578436 2.59979625578436 2.59979625578436 2.59979625578436 3.30313529149927 3.20476569301684 2.59979625578436 2.59979625578436 3.29759367244079 2.59979625578436 2.59979625578436 2.59979625578436 3.91655510433263 3.15164342911053 3.3537310595367 3.35830155079992 2.59979625578436 2.59979625578436 3.32166868968202 2.59979625578436 3.40738645349279 3.08541878809132 2.59979625578436 2.59979625578436 2.59979625578436 2.59979625578436 2.59979625578436 3.55423144868542 2.59979625578436 2.59979625578436 3.21951123834957 2.59979625578436 2.59979625578436 2.59979625578436 3.13232547685039 3.55270442973838 2.59979625578436 3.99450613624867 3.4661660206238 2.59979625578436
Manes.12G013800.v6.1 5.54284678100892 4.67241184650992 4.48938581493845 4.92721649098937 5.88710856452259 5.36695609110238 5.08872619844987 5.26515023751707 5.4902351763208 5.26959566452779 5.05657544201793 5.22489892498785 5.15396065241869 5.81286529111601 5.13579858974663 5.12847695893679 5.2587047596201 5.5534563323451 6.18391147818221 4.71530009844949 5.28443967054753 5.14271162331424 5.10272751419889 6.09652355517536 5.58607989826556 4.3590622695144 5.3634230694818 5.84706656974216 5.83751490898161 4.51811078193081 5.43749628097389 5.18900269901821 5.22470397617409 5.4512503801907 4.87364013284942 4.70007979227283 5.91905819688093 5.24674026628274 5.13869351574088 5.47525672109997 4.95649692476391 5.47604092269407 4.92613107285944 6.13164325133343 4.90472248966492 5.63861336257948 5.20929945698164 5.98805936602052 5.56863435964306 5.00631146867934 5.68543182091586 5.73188968806446 5.12092102191188 5.38564644834121 5.4453482285971 5.56417820166122 5.22927348051194 5.17183479680682 6.18236758904692 5.02345000698491 4.77541126744764 5.04803632612581 5.29071645582657 6.32364397525139 3.92148645828723 5.4388536956959 5.24140159419607 4.65321237113056 5.75011160479602 4.90143364489576 5.26038582696811 5.95243933571213 5.26243737541174 2.59979625578436 5.37935167739317 6.42801654806285 5.96356993565289 5.87922061790914 5.08026056546346 5.01937406921283 5.27775651486946 5.54963568029436 6.05040816483403 5.30924194317666 5.12742085380632 5.93826517638872 6.10039936548175 5.89474582530176 5.59961702654448 5.23234947840826 5.45346512952281 5.77838162614445 5.64351531792639 5.27583283352003 5.6713578930303 6.17146452092826 4.74472844774744 4.55764776079113 4.8766396405872 4.99304147155331 4.71444805408611 4.7410242609692 5.01605264256979 4.54342424852578 2.59979625578436 5.33725262109905 5.12486920925795 5.3306311522316 4.96908323725471 4.76589682711479 4.52082575491402 4.21893917731151 5.37862096237826 4.60404684305732 5.67228931414433 2.59979625578436 5.74961430474793 5.84396453019166 4.82881001670656 5.51290784819705 5.1250232302001 4.97712603837801 4.36193707354157 4.11704435217266 5.27544748867977 5.29734256288408 4.56989291873397 5.06258954548781 3.9016924230135 6.01828357594148 3.4373015361164 6.00058591965369 4.88944850614538 5.12985262715511 5.32506524222314 5.10922607537262 5.26885759817133 5.06969246119017 4.77222509149004 5.38788530579325 5.12002974060285 5.66864710464908 4.92357922589074 5.00280300730152 5.59277706241235 4.60206118347005 5.97541773202202 5.17447543188452 5.1461005160052 5.63881424190592 5.36802536662156 5.8033076764034 4.89592211719994 5.08285787443018 5.82387294832934 5.6828105519178 5.12983980714195 5.07545148347007 4.94668272365757 5.37632038155831 4.97563962203249 5.43389801565967 5.18716645047581 4.84977697013195 5.07971725484963 4.59453160439119 5.37903637538252 4.53145890799324 6.05100434830062 5.27788128948001 5.67344873190965 5.75018798806663 4.45104021527146 4.99305726128851 4.89937185946006 5.70138303101945 5.02715028378286 5.45696901853615 4.8637635122203 7.3090586589855 4.80572824942441 5.03834007204626 5.71340958019056 5.31843255646466 5.50038461092063 5.7490105183211 6.02090993520796 5.53431103774843 4.66279771156836 5.25507604603334 4.7704622221834 5.33656162633416 5.46945653052012 5.22885329939615 5.26559525716021 6.37996213418206 5.30395469156398 6.12392060763033 5.86943259922853 6.37343024728112 6.11379646405797 5.23577271984049 5.65230777184993 6.17573483780528 5.17879289931608 6.08944293724252 6.01683233151126 5.49843460058152 5.88332876176266 5.37963529303436 5.83434717024974 6.12056674003769 5.85836892401231 6.04083612736705 5.75655821677465 5.09601266119929 4.52987790719428 5.75140223788113 6.24123085030961 5.8395236256367 5.64110808163989 4.92383745183027 6.09851956788155 5.39710259211655 6.2835571102233 5.74279334888452 2.59979625578436 5.75156229177822 6.73099770965066 5.22918485613361 5.9621988105927 5.35476446853511 6.15568822500395 5.53834927500261 5.78616374283961 5.26150410806015 5.02586147556759 5.3470047520098 4.98692899256768 5.27950844139843 6.2840478913779 5.26675838530302 5.63533037725618 4.91385659239983 5.58016721041354 5.82294460389321 5.25425058268032 5.85369186376071 5.58627675499107 5.12410712022113 4.42151923913234 4.70610102600132 5.27175086068063 5.20901244121099 4.75522102641274 5.47030226435616 6.32025749464405 5.91869122219334 5.04228811580777 5.37945619535374 5.56147466914139 4.34428236467766 5.48729308351615 5.45985932294699 5.47054087220056 5.9252410896692 5.78010966184139 4.77050221722326 5.69610400594046 5.56079513161394 5.18303452169828 4.50591998923623 5.36334124293954 5.88102058263887 5.53001759132042 4.90481191151297 5.57842388963088 6.23259248789457 4.57681878214073 5.1831217169733 5.01174413806881 5.07914744975283 5.37903926266877 5.58262025956185 5.89729750384728 5.17282638552828 5.0713476633188 5.18246438579971 5.88039134564381 5.68926202283934 4.98408791125674 5.97293397878625 5.637829901974 5.84813520142793 5.16805011891948 4.62594572357046 5.23693236272318 5.03907303991012 5.64195452959814 5.67217227463812 5.08598356871799 5.84922751396127 5.43499007767495 5.47188736354773 5.3711098905883 5.35535907297083 5.72430763152272 4.54184139219149 5.48217678260469 5.32868471070745 5.24454080565614 5.95759020776809 5.20990472429518 5.78991601042968 5.55993550322943 5.67417178632729 5.30499592308404 5.42651369580842 5.7187415777012 5.82101655498194 5.33862857780729 5.85513464832038 5.28070699344831 5.67713046042698 5.3786500305452 5.42042866517523 5.90647167775028 5.87192140985788 5.64106033954727 4.51320655967709 5.75227790131621 5.42816873497427 7.17295988287586 5.96137993784874 5.53878193411182 5.5238884983599 5.49139373761098 5.86546344529234 5.80385218603395 4.84464287771757 5.40821395191695 5.20192304598811 5.39902952011642 5.77898310149185 5.53024169533898 5.3186050683584 5.63805073173465 4.92387751048406 6.21077522453899 4.84423529919457 5.29887893382658 5.04935888238982 5.41402948813477 5.86694047257099 5.31401924218855 5.14566792873127 5.43047218604944 4.88786065153279 5.13729820327873 5.60734826872084 5.26248328796197 5.65221986006789 4.45746987279721 6.49266101590824 5.466633996091 5.39492736922651 5.42838998235785 5.30508516123924 5.47090567956306 5.9664944700432 5.59341780159133 5.41956024529433 5.69004993337496 4.92623251050141 5.66945543057355 5.63507390625107 5.38363482784691 5.91721306697074 4.80396168069186 5.32495466647509 6.0979235450204 5.59996493877591 5.12803407020095 5.15959469042855 5.76260964055609 6.16495190350281 5.53593266105487 5.72106641659192 4.91070190129766 5.13907898769164 4.97835923350248 2.59979625578436 4.86248648833125 5.21305027915354 5.38229987417187 2.59979625578436 4.56775758203893 5.229880802704 5.3912484894229 5.03685443832671 5.52295976805976 5.55252165035059 6.68556254891409 5.15733806982049 5.95228805714841 5.92073723660803 5.23301906324286 6.13064618939463 5.50740287297127 5.47427941983539 4.88511219961532 5.32305455312462 5.69429672677583 5.23584823503464 5.5670358998189 4.97083940267581 4.8579407437261 6.03861232985914 5.30308655103378 5.97830085213179 4.93195600018434 5.31075207144444 6.13373565158336 5.10628906436677 5.66065414264991 6.28129840738117 5.89005407768363 6.08052674746716 5.46873189640047 6.00494494368107 5.1004547841054 4.86495019502687 5.96926308894051 5.16645681405859 5.74965974674402 5.01379808151752 5.03734702653219 5.49399879101257 6.1096047603344 5.22316075618494 5.32467865647035 4.75331904367428 5.31702231124186 4.88718347066629 5.34226527856051 5.12435571454109 3.89899984455183 6.05783139995562 6.75026444500484 5.29009911414626 5.37150223112967 4.38522822348042 6.49979269128663 3.99300302654404 5.67816026194452 5.15256501921619 5.27986553458129 5.73465798717478 4.8319822273665 5.71687055076583 5.09038988596648 6.50105042387924 4.81801355991164 4.64719348868943 5.78813146475851 5.18107309086679 5.18129786468367 6.20402161239976 4.8346915290501 5.33012288043311 5.59808151498545 5.81608446875612 5.20555912692407 5.52883414784603 5.35118709370579 5.50607956814107 5.08023840504794 6.19940020093588 5.7754463204506 5.62867574189572 5.90460426102099 5.6597791395466 5.28129134461454 6.18266427066711 4.91935210092338 5.12877388407023 2.59979625578436 5.37372952834303 5.43372591386275 5.1749368251013 5.30031617607179 5.91987228312056 5.05256499339363 5.69084932794272 5.3602481479191 5.736903192612 5.84842329784283 5.73266336129674 5.48731550881753 6.15627441266971 6.13422018013065 5.33782386627172 5.86937825004547 6.18934949877234 5.31661848232203 5.85777962140526 5.70552132998532 5.4790265516363 5.60847950525475 5.3669092367627 4.71960301337875 5.10976588634192 5.32805396500943 5.39531406601354 4.97811133566564 5.52879903475976 5.64986269354501 5.36161626645853 5.24393917198896 4.79831920791738 5.71431576025625 5.38174173473917 5.30859281875666 6.53942771691587 5.53919994025008 6.2922559388864 5.52909680224076 5.48416113869025 5.67900947847453 6.10391920740613 5.44417260917532 5.84103248987751 5.35717945134875 5.33479961726208 4.51145898073153 5.25939758329228 5.36274828301372 5.71326977865712 5.96949093398724 5.08613621905098 5.37578120223651 5.98681129117543 5.50079442279076 5.52260773311546 5.31509962301661 5.42407135245569 5.60021344797041 4.90709033616914 4.9554185693584 4.54755158678647 7.72413938154941 5.76750920314311 5.16586238537682 6.62785134123233 5.47595324645993 5.61507173146239 6.2517173239653 5.21658435551481 6.55673468675751 4.89325016417788 5.57629787855935 5.5437918479832 5.19345308351773 5.7177100605956 5.7148027538434 5.63070118061937 6.06642598517771 5.45114716297378 5.87030373764716 6.13310687105921 5.71555983109867 5.90385723490206 4.74399541057762 5.42530322622287 6.14149242216872 5.03532209840346 5.70910534711603 5.46596920696739 5.56480439504537 6.22157620358724 5.10842440499529 5.64294771802723 4.90124284578945 5.32686071512854 4.77673735494745 4.91340200004958 5.32596799098141 5.44919365100683 5.20858709768888 6.41930267811492 5.3513669839487 6.00339240511266 6.0951717101036 5.51947950209434 6.85442350835458 5.65400960941027 5.56567870842557 5.37818302005916 5.58135061851784 5.93375183833947 5.98713593432101 5.22167403540487 5.26866115839926 5.19317413630917 5.69618966166065 4.93440658670729 6.13814485567063 6.16575036694833 5.41510377334642 5.75833259893489 5.5956867854269 5.37210212610394 5.60510112668568 6.04642298156445 6.80608982656108 5.35141036978492 5.37552344376105 5.45667075841334 6.49570110454517 6.16147405109001 5.34131672090847 5.67510849496896 5.37416183854936 6.47103055563691 6.39544100622439 5.92977129913456 5.11442485707068 2.59979625578436 5.97283527285976 5.88207378821438 6.20533532725241 6.06470932424009 5.39496509745359 5.42096030094358 5.23130807420361 5.22734230268985 7.04991150410253 6.0352992010307 6.45081431452723 5.62947435786651 5.77366754859916 5.57603391512258 6.0510750472229 5.15478225306496 5.88667616507015 5.0871832077899 5.80381661384993 4.87193830438777 5.13425279091001 6.10409538125562 5.87458918596031 5.7804555445696 4.82546036546022 5.05216210166522 6.00226611683295 5.32242920531952 5.50039802093363 5.66832519039415 5.26647541219187 5.70707120201165 4.30351045899605 6.11048847581958 6.08145326914298 5.60638383511298 4.91743410221424 5.48260800288956 5.21235203476809 5.65273130772304 5.54815997828359 4.88372630162165 6.03509133223648 5.5645465525121 5.2357607595704 5.40462958375825 4.90468998775026 6.02715837676636 5.11831761364148 5.39812002712712 5.40833263382175 5.56489326752697 5.91928281410511 4.75516647874659 5.82933266555328 5.55622675358078 5.41793045724823 4.81885893987189 2.59979625578436 5.49469789505205 5.43284111539091 5.943737158783 5.50035941480492 4.88619719627265 5.43477722075441 5.36816035754799 5.41170402863812 6.48267477142441 5.17197369244832 5.57377815715014 5.51364164674328 5.20967417926483 5.6723942620533 5.56300874978381 5.5059756921154 5.73024809592841 5.3494424463934 5.08174784599893 5.97466344998353 6.11840839504718 5.720444533811 5.73862071304585 6.62853139640345 6.55685735847341 5.7259715216779 5.51870886908789 5.20284373132399 5.16130632672127 5.73642070339533 5.76345163561164 5.55032310459874 5.59385858023656 6.31720652858868 5.09372811336223 4.90704711619437 5.85802189382883 5.12031088848465 5.68159746836055 6.03982919799472 5.58768360007188 5.65278776835691 5.80838960365073 5.72542754754232 5.28595152688527 5.62895353948967 5.83805942532048 6.9579440590899 6.282464189423 5.06594834005266 4.7348514639448 5.06378333530352 5.70957554951325 5.81242458058964 5.09849138338962 5.11682154101333 5.61044104853727 5.07661421182292 5.27379408418707 5.90646143293489 5.44147499215493 5.42876433282826 5.58947062477673 6.01050330655858 5.66488055821312 6.05978129844151 5.51082822240272 5.06028164379437 6.1727541411731 4.9278689726653 5.28956651560415
Manes.12G013900.v6.1 5.26732650462541 4.12294770149171 4.23927033752799 4.11421039057105 3.59768416077194 4.81297728375059 3.38466486369882 4.80540713567854 3.68641773527526 3.53020872524022 4.10500416741509 3.75305814511114 4.36605455922773 4.22337503517072 3.67292777971638 4.96228020819151 4.0621477221369 2.59979625578436 3.91874843080912 3.52689480351742 5.15169541146923 4.14601947124334 4.13075262838132 3.72812292938955 3.53192955553866 4.89783290464758 4.43648220672504 3.92507092375754 2.59979625578436 3.50726921022951 5.23388325181897 4.10758410181633 3.85207335137609 3.7670251772444 3.6732060023101 5.51435279798637 3.70972850317257 4.654697964968 4.18178306660985 2.59979625578436 5.01245155368018 3.8377800524212 3.88392636584803 4.20918139565387 3.9032011645835 4.68012552580513 4.23189972093903 4.34612452915929 4.41394294533834 4.1714907707322 4.66142168899995 4.20773397072069 4.11879301316562 3.5101337076775 3.79492487585658 4.84962633655995 3.82647792567349 4.15876790027276 4.00549615286874 3.98470369819395 4.90980962415406 3.97542699658481 4.26950553177686 5.50880681331723 4.01981419915342 4.81613460543653 4.3813215950225 4.77351046497194 3.74141934797666 3.36088296270151 4.92962653588821 3.99142230427817 4.54259283963527 2.59979625578436 2.59979625578436 5.78075146507841 3.85003373410979 4.52285898638805 4.72259117367632 3.91085719749663 4.3096638976182 3.9726884326862 4.9759582982492 4.28272761086361 3.30853211464194 4.07872003427483 4.05143689552166 4.34230402343 4.3285188673278 4.3804254860873 5.61208128650784 3.90601320041306 4.91681759087988 3.89410639616326 2.59979625578436 3.40126091377021 4.71683753125992 3.43281061860876 4.19196612694256 3.73479306234231 3.98984437190907 4.45063477986658 4.21232240261733 4.62962032313464 2.59979625578436 4.3027775518588 4.02761966199521 3.85921212582923 4.54083497591058 4.3335261812886 3.6939030069005 4.74156683859348 3.48984493175801 5.32152951514126 2.59979625578436 4.18967018362555 5.47650292747921 3.88131722981425 4.66279785571356 3.74712202708874 3.76903956309953 4.29789777051593 3.69321142027015 4.11704435217266 4.20109041994389 3.88240910578303 3.3434653761842 3.6503738896489 4.38748088629711 3.79938721868522 3.76867498495514 4.35159626384511 3.43400258277707 5.3246326236891 4.96164833030015 4.02340693972117 5.01889527479876 3.65903663435232 5.21479409928688 3.82486460824723 3.65453234745754 5.07582507129386 4.01015474211928 4.57912481875013 3.31164659151673 3.68557250994933 4.30603269337491 3.05552170562978 4.1673343304797 4.9128248976036 3.5958917857355 5.07535052653677 3.45226107684251 3.69803212320307 4.18006080250649 3.63773510845993 4.22570242623617 3.2043609590842 4.77453364929519 3.91970661364898 4.16040063351204 4.52892388275097 3.13501077494869 4.05027413765705 3.71367760018043 3.33191960041971 3.78663384676346 3.53722900253047 6.05100434830062 3.11037841164054 3.17915297907334 3.35411837759803 3.50199777250438 4.01603236594508 4.20737636462098 3.39808541971548 4.440041055121 3.91988476576934 4.15220957500403 2.59979625578436 3.30341058845383 4.68061816413026 3.71140782396458 4.19518466741488 3.52371301138035 3.34647505545364 5.27867754602861 4.20470827654308 4.15556250339624 3.55532333445709 3.44756539621456 4.11252522245328 5.09941788319439 3.81782068538594 4.47407732956457 3.29885691157333 3.09039111622633 5.73693737980727 3.92440086533052 4.92982249968527 4.04091581987876 4.00736470007236 5.92735828141219 4.03186064467028 4.89345830223908 3.72392832156688 4.47877258172174 5.74182885075776 4.04417016622125 4.84574491320608 4.01950480309998 3.48425876672712 5.9311258678885 4.24869208935473 4.70632765815722 4.37106276408977 4.47928653387605 5.08545570826288 2.59979625578436 4.88314801869278 3.3496085626079 3.91115969666603 4.48692404143099 4.05033126968215 5.37187051836521 4.36717994840497 2.59979625578436 5.96477146834034 4.72669514704258 4.82818488666681 3.55094492364278 4.09360244174011 4.44122380219856 4.86472495448254 4.49142542841151 4.1987481099324 3.70003596039261 4.9514363774949 3.76171483623071 4.58356341378749 4.2292696822675 3.98947841516579 5.42951530558604 3.90479648510061 5.83507350671225 4.47037920120321 3.72219487660684 4.9971281131785 4.02159810005377 4.7220511622245 4.42151923913234 3.48725331849201 5.27175086068063 4.30700673531511 5.12634353354795 4.68011038703832 2.59979625578436 4.64010075843346 3.90002655142931 5.91949690511741 3.84261796704847 3.81285093634252 5.61833462358705 3.59084932441133 4.71337197750813 2.59979625578436 3.06640245947418 5.22389770377293 4.78867555971867 5.43113110988398 4.01373665405877 3.09404548459673 4.08800333111195 4.18090112150329 4.41857129960668 4.22520729982107 3.77500586887519 6.23259248789457 5.05093769552864 3.68612898194097 5.6939415945903 3.9711913968225 3.83796871461078 4.86520876322733 4.60624524558677 5.10560397562807 4.29255672596955 3.76848607591819 4.1905925742711 2.59979625578436 4.66994641742936 3.62078637969324 3.39183450236513 4.21146046157104 4.20256797602145 5.33812747050879 4.2516320753425 4.27814952732081 5.3447016929105 4.24684371271038 5.37844893500179 3.5062742012031 2.59979625578436 4.70924312173858 3.70977069704653 4.88700057731564 4.6107483941181 3.40968187193882 4.37258234708417 4.08623548289939 5.02714667586989 4.97157647892654 4.01726857820229 4.45536020540528 3.8617926093845 4.84893077297622 3.98940681422073 4.33270631388214 4.95093114453115 3.71897980453619 4.2969138470963 4.20268331504518 3.86220897474037 4.22795770898687 4.27875773687627 4.69062408306534 3.94931479262271 4.15260224236799 5.40194833702513 4.30304237315679 4.77597616273531 3.79637674302476 2.59979625578436 5.02571118957215 4.14732887725575 4.07763778574119 3.41370218434961 3.3839879457408 4.8908939026677 3.95170531752831 4.71873361118302 2.59979625578436 4.20950084002137 5.32837753850124 3.96156473992612 4.7711030284541 3.68918697738608 4.09628244914086 4.59274071790841 4.08617617924508 3.88328421512736 4.36864710988513 4.61256879222438 5.81138720354538 3.73379632513718 4.88950372772843 5.07009439438707 3.51044221122479 4.97727549287636 4.76463536764232 4.97115007178819 4.29386473267276 3.82079001873872 4.38930520854332 3.79323456640736 5.13138018106427 4.01938833314167 4.21497953342451 4.86943973198656 3.16047819545527 4.94330327211487 4.0307272371697 4.46447550264307 3.78557590897218 5.71798054537232 3.33727037408052 4.53131145575492 4.35721073248405 3.70658880821109 5.1249161472348 3.89848102328544 4.93591796749226 4.01745858181697 3.99884989132693 5.4639328413381 4.18666178930512 4.39228896809917 4.36996579587174 3.64243183645726 5.32907307127489 3.66056050234826 2.59979625578436 3.86536555370485 4.03287503074016 4.46668977319017 2.59979625578436 4.34543224028063 3.68541532571194 4.01912114766632 5.67812499151489 4.24993737807668 4.88590470358587 3.29247100215013 2.59979625578436 4.44961046091349 3.88815639471644 5.03853133887887 3.93016915598116 3.33067381019803 5.38490018046699 4.17748738386806 4.16484090869436 3.94362191624918 4.29956289909593 5.2557262930844 3.88081791435872 4.65411582267019 4.40783125768278 3.96263837881076 4.46240418452678 3.97533224127357 4.48480630481063 4.13744632159808 3.84647826998199 5.12179975774463 4.50809805536458 5.34160415785308 4.62391710756955 4.54340742320021 4.61881912739662 4.2887863737032 4.39133100535195 4.52200976347209 4.26577629052043 5.33740542909345 3.17286485156 4.75277887836772 5.58049504999379 3.61601268946692 4.27834271273152 4.12237756637152 4.05157058000128 4.30920160203554 3.19302232415317 4.66386770279899 4.04264053925947 4.16708829141231 4.03145852475667 5.49656357803235 4.23421532300687 4.33158494987306 4.43386630929542 3.66764047737369 3.85494580305507 5.32172502365306 4.424048749364 4.8876346076107 4.0104149314226 4.10218398202523 4.46409154789629 4.29515076735607 4.86082269591132 4.01563570072702 3.81325512582008 4.63305736012309 3.76773731068646 4.82650646604226 2.59979625578436 4.27858236044057 5.09868204681787 4.90514754377475 4.12948486021305 5.30349957129607 4.27125571353509 3.91321688909703 4.16121752902877 3.36660907200873 4.21584791522146 3.83816916026001 4.32446294682667 5.11979323774816 4.30427724801881 4.69013937488399 4.52956853056321 3.78156554842558 4.61933707281868 2.59979625578436 5.09428841340334 4.25934145628502 4.08734879059941 4.0206611812451 3.58311592753866 3.98081134350268 3.8723514461441 3.53428471141661 4.86416920263528 4.32762918515528 4.17673354595633 3.84378557776466 2.59979625578436 5.05333289286512 3.85326458900264 6.01993282766775 2.59979625578436 3.34135829939782 5.02032295877988 3.44589270512451 4.89785756854126 3.96759200043327 3.32871826849192 4.80691184091319 4.38443151589026 4.41697366437854 4.75701135869081 3.98130496223531 5.16086403007488 4.29758901537703 4.67993690176353 3.96146785799022 4.44526771028706 5.4310706414243 4.69667553286214 5.07828732637641 3.62112234937258 4.01457748751644 4.96978980648915 4.89558266816707 5.30873621551851 4.2513258028549 4.29339578097922 5.53586695192892 4.03886070185291 5.28036140335132 4.00100422223671 3.60655312067859 5.68731097028555 4.60651334267245 4.79617363451547 3.78815434729946 4.14475794596989 5.15174220951472 4.06074005892778 3.85098207456144 3.7855263411884 3.04131369721671 5.35449539312466 4.30352594416297 4.78686439319127 4.9554185693584 3.77863573177652 5.47729734463817 3.48356159872131 4.08460256147185 4.95923035937818 4.09506613828693 4.3594840723162 4.24254746983114 4.48008561596786 3.63105841186316 3.7464171855587 4.66964406816034 4.28443778548451 4.1518199739857 3.41619604011118 3.29663103898979 3.53091301288657 4.5449577896294 3.72313740150032 5.15206864166957 3.78669727175961 3.88534946764482 4.35037491039052 2.59979625578436 3.88775040400341 3.63802504669685 3.20691983770591 4.58027377672732 3.66593204232818 3.77947284841511 3.89806602983649 3.46235777925282 4.97504287565834 3.81448312725219 4.98300640992102 3.46894726186611 3.87596597040693 4.42085596073655 3.98978074833163 3.96812888020784 3.76352785207796 2.59979625578436 4.1777396243841 3.82930344203147 4.7668738664419 3.27005780046848 3.20491354779203 3.83708043217504 3.31429537738927 3.94698654957006 3.3217847703779 4.69567495998156 4.6992480643737 4.04785316127455 4.89284100622423 3.91434293410938 2.59979625578436 5.00718682030978 3.79768785708926 3.73153791628387 3.97395710301078 3.99925688339375 5.23675496315188 3.89295669596377 4.61835749158502 3.22347444536885 4.08039486904222 4.90494329034494 2.59979625578436 5.02346980834982 2.59979625578436 4.01749385760493 3.72416687134683 3.68569758297786 4.92859973359208 4.17096964746959 3.47486106856339 3.58640791717732 2.59979625578436 4.80197530684986 3.51082790168131 2.59979625578436 2.59979625578436 4.02594991451093 3.13092838849174 4.33722006042985 3.87987953278256 2.59979625578436 3.85806845766043 4.40711821045092 3.78571618747852 3.40187214262271 4.04499965737973 4.34865740977024 4.48890652180464 3.51255789156111 2.59979625578436 3.81894487985072 3.97705641809346 4.78384054042836 3.41195457515195 3.5720670294192 4.00451750091327 3.72725603822417 4.39565414980959 3.78404001195677 3.25006177786541 4.68216960154313 2.59979625578436 4.96432159564004 4.17769081426287 3.62019525175736 3.6848684297321 4.46021666234516 3.64077565931951 4.69791325288121 3.63938602855538 3.78461529775044 4.65313198957308 3.78119010223562 4.09370983056882 3.34681157322541 3.87462970414381 4.09768642685337 3.69424802388849 3.87845827419621 4.10799642350742 3.93449173159199 4.63914738998385 3.60435513579683 4.85023011291402 3.69002083499493 4.70616400223102 4.17812568688727 4.27240337531661 4.11716164630421 3.89472621735193 2.59979625578436 4.10682806070145 2.59979625578436 5.61150442277545 2.59979625578436 2.59979625578436 4.45704960857166 4.15555404853165 5.14719561311967 3.48505988337832 3.84427316502624 5.50216367358141 4.08664661954313 3.23023422384682 3.12901589028519 3.50713024684174 3.77709883411511 4.01891523046198 4.87473140934153 3.76185652348974 4.17443433286362 5.536381253164 3.79767607714606 3.79239235682791 4.53336521219959 3.84185510846805 4.83922577110168 4.37199136281465 4.41449167308336 4.17411951197992 3.57146495650175 5.09909668427272 4.53780508293644 4.49145526903406 4.33211993851995 3.90160962390923 4.24853291030848 5.29690872286535 5.06583825957239 4.26987185809531 3.45040100491848 4.37222253450174 4.89842250982216 4.65856445445995 3.91655510433263 4.58882867408317 5.32176458016045 3.35830155079992 2.59979625578436 4.00341907089061 3.32166868968202 5.12500895707684 3.17452592349132 4.95642959355348 3.20730882339491 3.8655649995876 3.67780851228293 4.61918128026582 4.57467969213992 3.75875412432602 3.47646435890152 4.22836830426862 3.88192922029148 3.91654335422461 4.38907894129213 3.1167432246131 4.3463879003535 4.36636908573618 4.40215170954046 3.75252876380081 3.31064883422489 3.9545389191392
Manes.12G014000.v6.1 3.67536698515891 2.59979625578436 4.19197570708917 3.63410803335427 4.10720742203115 3.81365830725574 4.20178157449109 4.35500032841 3.23690244174881 2.59979625578436 4.16117226582814 3.36600946521298 4.23839587352944 3.77649929472813 3.18275097244238 3.81953854029705 3.13614105965968 4.84057715139863 4.19025221252293 3.52689480351742 3.64676774902138 3.71802382302551 4.13075262838132 3.93488696197521 3.79016148847098 3.29982034827609 3.93938502784833 3.64013835869225 3.45177722385841 2.59979625578436 3.28513972525459 3.49600148751274 3.96370742327693 2.59979625578436 2.59979625578436 3.84165578906164 3.56670918754148 4.72089113306866 3.74501690071293 3.9132953724768 3.67832315661216 3.37212247467824 3.88392636584803 4.01013362095992 2.59979625578436 2.59979625578436 3.98542741831231 4.19509937476731 3.35067592997401 3.73724134059584 3.82252618082839 3.25791388366613 4.11879301316562 3.61356726487245 2.59979625578436 4.07562950090908 3.6109959391733 3.61347262458146 3.86635365411974 3.78233420279048 3.25634658216568 3.97542699658481 4.54840231096189 2.59979625578436 2.59979625578436 3.36272545837779 3.71564452659676 4.10787830392828 3.93764853686409 3.52675278103515 3.20611898545288 3.72475429453237 3.52011185534455 2.59979625578436 2.59979625578436 4.21477962923793 3.49723216096386 4.06954504708076 4.44874851154745 3.60487272425572 2.59979625578436 4.47961993465753 4.16063303172607 4.65999582256521 3.30853211464194 2.59979625578436 4.22080656398757 4.60436338623074 4.51686458404098 4.88827321769357 2.59979625578436 3.67786292960522 3.91582517406184 3.59169467750925 5.6713578930303 3.40126091377021 3.40671103459315 3.19285832138037 3.7885494984381 3.03824441707797 2.59979625578436 3.31557217321446 3.71636582594103 3.6506059273711 2.59979625578436 2.59979625578436 3.88656439866024 4.0233273788556 4.19060093830317 4.7192240701269 3.45516001602998 3.70923438673871 3.37357534952051 4.51424071057971 2.59979625578436 2.59979625578436 3.34666675568901 4.17949961814885 3.85500889088999 4.96095197141075 3.76903956309953 4.0687185677311 3.88210113042848 4.24835238576493 4.33825840302407 3.25674191122001 3.64047583210619 3.93778378995637 3.9016924230135 4.63503057071612 2.59979625578436 2.59979625578436 3.43400258277707 3.56505178574322 3.95739301312775 3.44340296313251 3.97662905774102 3.5512943216041 3.83572699616489 3.38823800246194 3.13589789482968 3.50513210186605 4.01015474211928 4.34349387966819 5.28705472354954 3.68557250994933 3.83935978020948 3.38277700222404 4.04145499193348 2.59979625578436 3.41833297366157 3.73412781064583 3.57958220175784 4.31153146480528 4.62575559152732 3.41052235213113 3.13846362547094 3.7114232785212 4.04766326210763 3.32259926914112 2.59979625578436 3.57108819779639 4.1404108747999 3.27009222077054 3.16701331005524 2.59979625578436 3.45050421449097 4.04680098673613 2.59979625578436 3.31819734655646 2.59979625578436 3.77348118255699 3.75268355076772 4.30398852361301 3.9885385524752 3.87788450819921 3.39302171797744 3.72599209432602 3.77009810007451 2.59979625578436 3.40966077442767 3.2233869813897 3.85198065383259 4.4804113085661 4.24248945556191 3.76194308366252 4.30739123516837 3.58961275319945 4.55413044150036 4.60926577733468 3.57423272988652 4.00029020816282 3.50135233378827 3.47346663669662 3.21994986238806 4.35685968011965 3.94485626633969 2.59979625578436 4.00938276135698 5.17745457173563 3.0979139950087 3.32419446547007 3.94823781971666 3.48529138983509 4.41906452814217 3.9175075502131 3.6389835974797 3.6721575975959 2.59979625578436 3.78694677248416 3.44097522767948 3.61601505343628 3.4134412798777 3.65527557658377 3.58839260699158 4.07365571700846 3.30524536803394 3.51907024373083 2.59979625578436 4.02242680552149 3.13294224426404 3.07737644082094 3.15782640238907 3.77363354454495 3.81878090537632 4.29336931195171 2.59979625578436 2.59979625578436 4.72669514704258 4.28272336036052 4.03963664430814 3.5254198690814 2.59979625578436 4.53543059756484 4.36675234604389 3.64088381960222 3.05800329061214 2.59979625578436 3.43218861185877 4.52486173502647 4.33024326118047 2.59979625578436 3.26181179846843 3.64407670953844 3.93939444433371 4.2799336362182 3.17150791081674 4.33900063062576 3.93597786339893 3.39303938594947 4.14357415415981 3.48725331849201 3.40975513062506 3.54929253249872 3.74987951151849 2.59979625578436 5.07827029939679 3.60454462823474 2.59979625578436 4.32894217317334 2.59979625578436 3.38024867922274 4.01240373405117 3.83967356672246 4.63253656182687 3.92356711866944 2.59979625578436 3.85161638597065 3.35176661093158 3.73951463753616 3.74325278155985 3.57449242583284 3.67438517565565 3.62863518361895 3.80993039160671 2.59979625578436 3.05448293938791 2.59979625578436 2.59979625578436 3.4935273524097 3.45647313848074 4.28664776367349 3.16701465435691 3.09839870207427 3.17647007763899 4.17450065722305 2.59979625578436 3.08773589500831 3.30593419081973 3.64055824206906 3.58767727469021 2.59979625578436 3.83026908218474 3.76747073748049 2.59979625578436 3.73289463375541 5.96453484172198 3.2892755442546 3.42317760654825 3.30235343986351 4.0656012116129 3.86227236009567 3.27020841900006 3.64275896432737 2.59979625578436 3.45643796967227 2.59979625578436 3.17618018401525 2.59979625578436 3.14562636105081 3.60867516167484 3.67878321099794 2.59979625578436 3.19442034293909 3.50591962117144 4.0657157493819 2.59979625578436 2.59979625578436 3.24931906988771 3.40084265488325 3.19446987617811 2.59979625578436 2.59979625578436 3.11444189945037 3.67569983636409 3.97279742739903 3.29274630253399 3.08857273903009 3.90959303116827 2.59979625578436 3.69894092230814 4.00083462243532 2.59979625578436 2.59979625578436 3.06622404529752 3.52874432227956 2.59979625578436 3.81847511642453 2.59979625578436 3.09304328024829 3.6664459749372 2.59979625578436 2.59979625578436 2.59979625578436 2.59979625578436 3.99113722792646 3.0961917105276 3.06942971940629 2.59979625578436 3.25631718321301 3.52181474650389 4.25043657864429 3.82159579433779 2.59979625578436 2.59979625578436 3.43402610613476 2.59979625578436 2.59979625578436 4.09787479416886 2.59979625578436 4.06457928231028 2.59979625578436 3.82079001873872 2.59979625578436 2.59979625578436 3.55233862809673 2.59979625578436 3.10996514328171 3.15779812644779 3.16047819545527 3.79554410341797 3.33690766491106 3.15037536408807 3.5766943121934 4.2287836648476 3.02864738326235 4.01274687960503 3.39847187901467 3.02689750774351 3.687134314737 4.77706168812715 4.46555015530837 3.85393668119129 3.60767739904696 3.44525548215947 3.25692806552514 4.12571648205588 4.17253446580408 3.41425061787075 4.02797903875605 3.13906168656558 2.59979625578436 3.03367268315916 2.59979625578436 3.15110900783788 2.59979625578436 4.00890080820615 3.4929316787057 4.12359384027158 3.52286694781948 2.59979625578436 2.59979625578436 4.722536146903 3.50383966973202 3.39758033565916 3.14025367911579 3.95484254405987 4.53481684454607 3.11933717459368 3.14391809079161 2.59979625578436 3.7322206911301 3.12339831546568 3.67676263160891 3.72294818891706 3.09756767139413 4.29953123061593 4.89979979504615 2.59979625578436 3.5242076349085 3.04961902926352 3.88098045586475 5.30587876897452 3.08352688683135 3.83847118620097 3.12630467899536 3.78744223106535 3.60257146538986 3.19993551182426 2.59979625578436 3.32182210435295 3.58652185827062 3.63790334654271 2.59979625578436 3.30108436898664 3.40508134271753 3.5652046731186 3.38172702084249 3.76564883305679 2.59979625578436 3.46018629838077 2.59979625578436 2.59979625578436 2.59979625578436 2.59979625578436 2.59979625578436 4.04122565012221 2.59979625578436 2.59979625578436 3.0755768791799 3.07216302101005 3.73477065696665 4.37728954412166 3.24203518046687 2.59979625578436 2.59979625578436 3.85472706889637 2.59979625578436 3.07142817417063 3.7714153316878 3.13776652946732 3.23993430627071 3.02358893173204 2.59979625578436 2.59979625578436 3.19560163765469 4.27665311222145 3.32230035878917 3.07210468251341 3.96040304286901 3.19855137885276 3.86698645270284 4.18499870801972 3.71231098227117 2.59979625578436 3.44353124367574 3.75393549680243 4.21584791522146 4.30447193731391 4.00303227587235 3.86133721065845 3.48836367183064 4.41387227501811 3.37541245998031 3.09344190010374 3.73972313281026 2.59979625578436 3.58897033024779 3.8819948567444 3.32485930650937 3.69156864533317 3.45536328277789 3.49264171784941 3.64953552764406 3.36713490980945 3.62970343240219 3.85584932785723 4.00463343674565 3.16980602888094 2.59979625578436 3.32965303865418 3.40715420382606 4.09969168816921 2.59979625578436 3.63758619848977 3.68243911328029 2.59979625578436 3.98751603335295 2.59979625578436 2.59979625578436 3.48281875462644 3.63191729296878 3.32526864023558 3.13896247932804 3.13899408145671 2.59979625578436 3.75740724443029 4.22475758656321 2.59979625578436 2.59979625578436 2.59979625578436 3.3533297151516 3.88275664515466 3.9014299356621 2.59979625578436 2.59979625578436 3.29901172108088 3.56037036349483 2.59979625578436 2.59979625578436 3.28720428082605 3.16296043660998 3.5571088832189 4.00100422223671 2.59979625578436 3.48594374074918 3.4978365852273 3.29025677866774 3.91977688023099 2.59979625578436 3.22721475254557 3.4666767382516 4.11066112897335 4.37477505853575 2.59979625578436 3.73599794249069 3.48794078037073 3.81799429195978 4.18046583791539 3.13864089446275 4.30483835102731 3.48356159872131 3.5448296117227 3.95582042246182 2.59979625578436 3.48457547318 3.13157995423547 3.64375553407151 4.55371699138189 3.27322924455616 3.4698560644291 3.65097381201179 4.16940724825434 3.2692901765405 2.59979625578436 3.89557230081773 3.44336746541449 4.00114667373115 3.88657856018572 4.81652432536836 3.13901363613911 2.59979625578436 2.59979625578436 4.11957476775452 3.63802504669685 3.20691983770591 3.90779356276072 3.8918414592231 4.4301538204506 3.67117148881194 2.59979625578436 3.68818018210112 4.20880543927295 4.07279458593754 3.1066138352018 3.98944698124089 3.55447539391392 3.74853439818929 3.8322434301044 4.71916761286226 3.25879465846468 3.66098315638991 2.59979625578436 4.45725587243501 3.74119070843721 2.59979625578436 2.59979625578436 3.60043099403342 3.85308277363896 3.61072093684214 2.59979625578436 2.59979625578436 4.04785316127455 3.86662691579016 3.91434293410938 2.59979625578436 3.48471841849718 3.14773248614781 4.52952163641819 3.97395710301078 4.15074057416713 3.6888404671252 3.14237529736743 4.16614721288995 3.22347444536885 3.66867578689213 3.80537004000326 2.59979625578436 4.01669652360268 3.44518071866167 2.59979625578436 4.06176689938314 4.29344294093944 3.22310506880101 2.59979625578436 4.07383590671022 3.30409561387671 2.59979625578436 3.87185768498458 3.24925207574573 2.59979625578436 2.59979625578436 4.02594991451093 4.40546711664691 4.46028077772416 3.35469425889052 5.59967726685854 4.16450093566616 2.59979625578436 3.6661895749198 3.57609868205969 2.59979625578436 4.43248428602588 4.15727061234721 3.34910464508202 3.12734860701425 3.71793689083138 3.33857317196314 4.35998141433503 3.7341416335537 3.29367264049087 4.00451750091327 4.75434915462489 3.85972874654865 3.57540737014458 2.59979625578436 2.59979625578436 2.59979625578436 2.59979625578436 3.12117286708181 3.62019525175736 3.80627578985095 4.33715928327187 3.72035308678538 4.27613762970298 3.03183288177952 3.29644996195684 3.99277262172578 3.44650063410331 4.52051683132016 4.20483192097211 4.01455699993738 3.60460476561547 3.05549889512908 3.62252958116509 5.06628662601602 3.85347255652778 3.48927214962142 3.92758475912141 3.74150866336052 3.54935227703353 3.13842484873088 3.27070239318665 3.28670441964339 4.11716164630421 2.59979625578436 6.17064995199924 2.59979625578436 2.59979625578436 3.43409199137852 2.59979625578436 2.59979625578436 3.52129112065354 3.58035369690722 3.66809214722739 3.8335430440529 3.40116079843692 3.81162879428818 3.92301233965224 5.00680250375064 3.9572159677963 3.61024766233292 3.65836322027094 3.28948764884999 3.69911873260326 3.76185652348974 3.14781871854752 2.59979625578436 3.4586293332224 3.70817243565136 4.27862501081541 2.59979625578436 3.77298917154667 2.59979625578436 3.95822354543782 3.62398612600803 3.39802017770579 3.37365795353155 3.65393620300245 4.42589571116674 3.34205936974101 3.53538582533427 2.59979625578436 3.20476569301684 3.86786890911461 3.3795575152963 3.29759367244079 3.56654590433154 3.61931600101943 4.03220279342584 6.42014194013229 3.15164342911053 3.87831062209256 4.01195497471665 5.61088024143791 4.65198676658881 3.61056149362573 2.59979625578436 2.59979625578436 3.76316945312276 4.03854513884636 3.34591117683446 3.8356080573271 2.59979625578436 3.79652113412521 3.28072078774946 3.47646435890152 3.57226173833166 3.81273639985045 4.81405465532834 4.57343399013619 2.59979625578436 3.96521401075808 3.75692974839097 4.67710057608674 3.83975683997461 2.59979625578436 3.86017217038208
Manes.12G014100.v6.1 3.36893467607003 3.70064765159346 3.92021867380748 3.33882252641644 4.85606022658077 3.55072321097309 4.20178157449109 3.32387150818726 3.68641773527526 2.59979625578436 3.59615589397252 3.36600946521298 3.11804907243019 2.59979625578436 3.31139865403928 2.59979625578436 3.87884365237305 3.80123086013542 3.27626599380655 2.59979625578436 3.2129912889402 3.25601641733816 4.05004371489472 3.46175834267099 3.53192955553866 2.59979625578436 3.56341288661491 3.45517244682011 4.23901665491107 3.34471773959398 2.59979625578436 3.49600148751274 3.72650963248395 3.43608939074294 3.14570398518928 3.39941693038722 3.16493055238067 3.21447733758373 3.27237941274458 3.68399644396397 3.23201493111793 3.04922317902088 3.60705809411702 4.37899251711219 3.44051830746251 3.90826536514674 3.66368988199267 3.1556293923897 3.51445194617031 3.26766221655289 3.319570586726 4.15017552397155 3.1269057721942 3.86749335096064 2.59979625578436 3.28257618553174 3.6109959391733 4.00661723937192 4.00549615286874 3.88849744654479 3.52062149520576 3.51922507660927 2.59979625578436 2.59979625578436 2.59979625578436 3.14237346324655 3.84012865035944 3.88978140955266 3.4930121375438 3.36088296270151 2.59979625578436 3.79836026134918 3.7753725235791 4.68113159220027 2.59979625578436 2.59979625578436 3.9437380773174 3.24847608250363 4.54675682381309 3.31752771329381 3.19937689101105 4.55962600283363 4.06790948899444 3.11095649955553 2.59979625578436 3.95893596499787 4.05143689552166 3.61322108641093 3.75847140941337 3.34481372870052 3.5115007869912 3.37075857297035 4.51531502545387 3.46289563222322 2.59979625578436 3.57536345356011 3.49912752418334 3.02061995747434 3.85652012136787 3.2175151466054 3.07907070398862 3.47210925488088 3.6032494770633 3.6506059273711 2.59979625578436 2.59979625578436 3.25897070105676 3.41112097857933 3.31666850209906 2.59979625578436 3.09842035462182 3.9432357747821 3.48984493175801 3.75675057185501 2.59979625578436 2.59979625578436 3.50961898163241 3.30063053759635 4.06807985226513 3.74712202708874 3.67178564751051 3.77881302210965 3.45460970656978 3.58497213633413 3.64249287339356 3.71922188825181 2.59979625578436 3.21516294932886 2.59979625578436 4.09362941531318 3.61868305960293 3.42111300273466 3.52935196132226 3.28857685202619 2.59979625578436 3.2005024480778 3.4898242940079 3.5512943216041 3.61876043141201 3.16073271291655 3.13589789482968 3.30557079643847 2.59979625578436 4.10439223831078 4.13436477922113 3.44853243386928 3.71494525715551 4.05507059882397 3.82008603780487 2.59979625578436 2.59979625578436 4.33364362287116 3.45226107684251 4.25095135806235 3.59666499419307 3.53200633998271 3.65942122764354 3.33759702162212 3.6441493081931 3.32259926914112 3.40808966416724 3.35770011063099 3.77101798222552 3.98115763628549 2.59979625578436 3.12023197235027 3.45050421449097 3.26838519696305 2.59979625578436 3.31819734655646 3.41380625865222 3.65507811070983 3.75268355076772 4.01603236594508 3.10734665489403 3.71521553420862 2.59979625578436 3.82765027157642 3.28761616215826 2.59979625578436 3.00869623363141 3.66402117096709 4.18640786031237 4.23479384659252 4.24248945556191 3.64460247717229 3.39857787496319 3.83815824780461 3.36040777907706 3.03334130892695 3.57423272988652 3.56350479990528 3.24239127858813 3.35923288868612 3.98876336094145 3.84921109692353 3.44163721637544 3.65946978543165 3.92440086533052 4.68619251656654 3.58191338367461 4.00736470007236 3.71345399818543 3.67626005406393 3.83335999253602 4.28774770741109 4.04075971142055 3.96481147298388 3.64153521949759 4.40929173294704 3.44097522767948 4.35890466139033 4.0768761790741 3.42444996502386 3.04879652493302 3.00967619553112 3.45964190878352 2.59979625578436 2.59979625578436 3.70377575321868 3.5131653356028 3.4196932705789 4.02656746264684 3.77363354454495 3.89782986422646 3.16305146276653 2.59979625578436 3.65568174542466 2.59979625578436 3.79373677732766 3.92259222945498 3.80962873585657 3.84937861315303 4.53543059756484 4.89485376153172 3.7578465230086 3.60804605994223 4.38500788950251 3.76171483623071 4.00773958451904 3.69747997952202 3.74827886475334 4.27160858967217 4.04756626323593 4.53401034143521 3.96554473606679 3.40319810354056 4.15222177570626 3.62465870022392 4.19018234102012 3.51862563651096 3.83651593829476 2.59979625578436 3.54929253249872 4.14213940846284 4.09152716741015 2.59979625578436 3.88079658635455 4.24514586755204 4.40397181102572 3.68400765031026 4.27123858081002 3.43655961124501 3.373346376899 4.1238716843537 3.61488002674324 4.2053627600211 3.96321499642831 3.87511013726533 4.65985419119319 4.17944863868726 3.44779333810738 4.08800333111195 4.79074073662738 4.02970866209538 3.63936309198249 4.0519827123917 6.23259248789457 2.59979625578436 3.84501639756676 4.04438941422995 3.77057780858682 4.57733631346419 3.79291258400329 4.32999551397278 4.02104746559703 3.11424136611794 3.2866359024642 3.89059840223539 3.82130495211995 4.47874480446883 4.61782403153636 3.70667846718073 4.1162160226387 3.86518276346593 4.05882051330767 4.83514493949673 4.21852941471326 4.09356781758957 3.79430694705734 4.28807276505779 3.95677606453254 3.7414389757699 4.422125600906 3.70977069704653 5.35535907297083 2.59979625578436 3.85705474077245 3.47556618872314 4.38567646318309 5.36011052802621 4.45922204885217 4.53713282356015 3.89491900261085 3.50591962117144 4.23645754188111 3.74821834779386 3.63892444229326 4.43797733939349 4.23245741815658 4.59603085229524 3.34573460342168 4.25565820313127 3.32385717853539 3.08982373625139 4.10626143757148 2.59979625578436 4.43748373388391 4.02564945307247 4.13918141603811 3.82175856716567 3.36930499807517 2.59979625578436 4.14236215438059 3.52099072017288 4.30794775429648 4.38780731968809 3.9274882546783 3.35678698172305 4.02774866745171 3.89245209463446 2.59979625578436 3.87085040539755 3.6291041059735 2.59979625578436 4.50345289644287 3.29842715226595 3.40627957054017 3.89271028443978 3.40050620406403 4.14863673316554 4.36864710988513 3.55707684656612 3.78929237566466 3.58791938660392 4.2071634246216 3.73918619992547 3.3916204310571 4.39918828188329 4.11209091169056 4.59787858555561 3.44886050587142 3.66470869978415 3.77295398980866 3.20913638165412 3.92447031443632 3.3307332458249 3.99526236440819 3.81873675862864 3.70128163420346 3.92788527743056 3.74748651209472 3.91103305147773 3.5766943121934 3.88662622344819 3.20409142510325 3.96115202133466 3.62254771808082 3.77912624534054 3.57674982719609 3.14481839600152 4.33218952926737 3.85393668119129 2.59979625578436 4.16421157857886 3.35646070222803 4.02112009448399 3.49030898711636 3.41425061787075 3.49604567278014 3.35812029621829 2.59979625578436 3.7234396992591 2.59979625578436 4.10012201967007 2.59979625578436 3.70776028893706 3.2362970167525 4.01912114766632 3.88470582115985 3.42512101143509 3.67985052110231 4.63763601753627 3.50383966973202 3.83889866013239 3.78201820742754 4.18217653958045 4.16841990036692 3.11933717459368 2.59979625578436 3.54002058805831 3.97047115582038 2.59979625578436 3.04794204847268 3.52428154965526 3.09756767139413 4.23929493230702 3.54703977596284 3.51034282900347 4.36769909321426 3.04961902926352 3.65679325577199 3.39541109862574 3.84647826998199 3.90895482947539 3.34037266712788 3.63524919302644 3.50018589828307 3.62506705818828 3.82574288094967 4.08149447416194 4.25078605737588 3.97064834467448 3.87768498285264 3.79222420763822 4.24047488177313 4.6278574683894 3.15604534493096 4.01002037216815 4.27834271273152 3.58860918242628 3.71607341182361 4.07875080330696 3.89202251523489 3.58442279894073 3.01541759514865 3.53345212500998 4.13669328844041 2.59979625578436 2.59979625578436 3.73269580497058 4.38522822348042 3.47810055175345 2.59979625578436 4.14276771031152 4.36498061286487 3.50069880805217 3.89543908577048 3.63664094407163 4.1211669208224 4.22377357729133 5.24195907077523 3.32869152579516 3.31390949928497 3.80836454099661 3.89736573842457 4.07060484097967 3.32230035878917 3.63807990455992 3.84900702269191 4.01906216917899 3.86698645270284 3.7474474502979 3.98797993311362 4.46739589568783 3.29190677361545 3.75393549680243 3.94059545112726 3.04937180421191 3.79829053893291 3.1782393393218 3.83802065190376 3.65031655402159 4.26167005990108 3.29459327228905 3.97935340636274 2.59979625578436 3.48788424575146 4.02261877200762 3.72925921589969 3.92228252569921 3.69415845135935 3.98081134350268 3.76737684440914 3.53428471141661 3.44647907091879 2.59979625578436 4.52085913467619 3.84378557776466 4.22404722437942 4.0174031331555 4.24439269052971 4.64276941822099 3.79223580108878 4.80747745258051 3.91144660684014 3.6289994566789 3.81245179343671 3.7947550039366 3.9303733531365 4.08655278799378 3.74796718280077 4.23089224699686 3.88523365074274 4.22716980267364 4.35700291707143 3.83292023859456 4.28456300835457 2.59979625578436 3.56844582822542 3.67724799383265 3.51765059569321 4.22405587649224 4.2166985514361 3.37725547101701 4.20745817405438 4.46437935804529 3.9352888721242 2.59979625578436 3.61372050619766 3.56316175631973 3.93939102616413 4.07610262253957 3.79652443099544 4.10046203179392 3.83474105676612 3.85085213849157 4.71664350130044 3.63587797056122 4.24147142930584 3.48037588270895 3.98318642243038 3.94474846747449 4.15880439107754 3.74240741602712 2.59979625578436 4.36563812257671 3.47359458653169 4.88905528676444 4.29765568985712 3.83844866546774 4.16132324754283 3.97414286463498 4.23366688163413 3.2328387430116 3.61637548253596 4.52500415019508 3.89343169435146 4.75043873356912 3.27322924455616 3.8129209575441 4.28443778548451 4.22061408370174 3.90578045158673 3.09490341468928 4.06374860045291 3.2004768242502 2.59979625578436 3.72291427801192 4.14033327235733 3.52334337481004 4.08896076123637 2.59979625578436 3.79751102332245 4.3313064201971 3.20691983770591 3.53996910997867 3.66593204232818 3.52338752856881 4.50829527138142 3.93578000728084 3.49523953514564 3.81448312725219 3.66297563908253 3.1066138352018 3.42230518372925 3.28089785406808 3.98978074833163 3.58478682437396 3.89274358706688 3.52399980726882 3.47254829990629 3.74273619582067 3.86098856849618 5.18689960656346 3.20491354779203 2.59979625578436 3.81388730747409 3.33826151136271 4.15474639527272 3.80382251832949 3.45273288614406 4.12845982616448 4.42529292192595 3.54482528760931 3.77000473532773 3.48471841849718 4.45649167539386 3.61701055796051 3.67953587081363 3.3197901182369 2.59979625578436 4.23651531661607 4.36758040286765 3.95490085823409 3.89510128992313 4.35160983996017 2.59979625578436 3.79868594700344 3.44518071866167 4.09667551541647 3.96093225909824 3.448631920834 3.47469189890208 3.46856026701611 4.28025371874054 3.79716551795672 2.59979625578436 3.7445127826073 4.00777204911899 2.59979625578436 2.59979625578436 4.70768816615602 3.34680674814643 3.64182534636077 3.87987953278256 2.59979625578436 3.73196407753729 2.59979625578436 3.52837646954406 3.40187214262271 4.24810324191143 4.05438628025265 3.76689638944811 3.7659137442425 3.6382269395015 3.81894487985072 4.08771472087002 3.96314819633817 4.33366349290683 3.29367264049087 2.59979625578436 3.89148058940699 3.34233340375088 3.29609969080235 3.25006177786541 3.18142001825098 2.59979625578436 3.3686302546408 3.84486432845572 4.01562233808824 3.37587920586357 4.20006188451688 3.64077565931951 3.4239887387881 4.37576539205901 3.68618486222939 3.71625096344658 3.20273864989596 3.14857604664619 3.13093185640013 2.59979625578436 3.42558272829161 3.60270343651545 4.01874790004685 4.03653832587842 4.08003153873908 2.59979625578436 3.50179941331691 3.51092015828471 4.27004814023612 4.14949671807348 3.27070239318665 4.0839966876018 4.42155811674773 3.99133476254339 2.59979625578436 3.98509299291127 2.59979625578436 3.89359831116327 4.79587404593374 3.14928056722215 3.88257670646385 3.72521322644438 4.31017720271271 3.61692676086504 3.95530122265723 2.59979625578436 3.48287750794055 4.38925683165629 2.59979625578436 3.059035661787 3.52149089330638 3.77317512885647 3.5573637628625 2.59979625578436 3.6772290110141 4.08532605132558 3.58683593692783 3.2500535295445 4.18011297773721 2.59979625578436 3.87841040353765 4.28094334797748 3.7218804815132 2.59979625578436 4.57967475790835 2.59979625578436 2.59979625578436 3.93122938721556 3.34205936974101 2.59979625578436 3.30313529149927 4.03289231421822 3.70634912023239 4.41169629372577 2.59979625578436 4.13476385007122 3.89918274348928 3.74870207063688 4.40682532679928 4.69889827854943 3.6545474172736 4.17749285220669 2.59979625578436 4.10691714609519 3.32166868968202 3.65701265783937 4.47014841676651 3.76316945312276 3.20730882339491 3.55618799594527 4.39302346921139 4.77307107117836 4.13807543065542 4.07186612216576 3.22438648604129 2.59979625578436 3.65759140826972 4.44623941549755 4.57343399013619 4.01263954092303 3.51213099311162 4.06961722346357 3.12984163088293 3.54902121927956 4.0599222907504 3.34260516870939
Manes.12G014200.v6.1 2.59979625578436 2.59979625578436 2.59979625578436 2.59979625578436 2.59979625578436 2.59979625578436 2.59979625578436 2.59979625578436 2.59979625578436 2.59979625578436 2.59979625578436 2.59979625578436 2.59979625578436 2.59979625578436 2.59979625578436 2.59979625578436 2.59979625578436 2.59979625578436 2.59979625578436 2.59979625578436 2.59979625578436 2.59979625578436 2.59979625578436 2.59979625578436 2.59979625578436 2.59979625578436 2.59979625578436 2.59979625578436 2.59979625578436 2.59979625578436 2.59979625578436 2.59979625578436 2.59979625578436 2.59979625578436 2.59979625578436 2.59979625578436 2.59979625578436 2.59979625578436 2.59979625578436 2.59979625578436 2.59979625578436 2.59979625578436 2.59979625578436 2.59979625578436 2.59979625578436 2.59979625578436 2.59979625578436 2.59979625578436 2.59979625578436 2.59979625578436 2.59979625578436 2.59979625578436 2.59979625578436 2.59979625578436 2.59979625578436 2.59979625578436 2.59979625578436 2.59979625578436 2.59979625578436 2.59979625578436 2.59979625578436 2.59979625578436 2.59979625578436 2.59979625578436 2.59979625578436 2.59979625578436 2.59979625578436 2.59979625578436 2.59979625578436 2.59979625578436 2.59979625578436 2.59979625578436 2.59979625578436 2.59979625578436 2.59979625578436 2.59979625578436 2.59979625578436 2.59979625578436 2.59979625578436 2.59979625578436 2.59979625578436 2.59979625578436 2.59979625578436 2.59979625578436 2.59979625578436 2.59979625578436 2.59979625578436 2.59979625578436 2.59979625578436 2.59979625578436 2.59979625578436 2.59979625578436 2.59979625578436 2.59979625578436 2.59979625578436 2.59979625578436 2.59979625578436 2.59979625578436 2.59979625578436 2.59979625578436 2.59979625578436 2.59979625578436 2.59979625578436 2.59979625578436 2.59979625578436 2.59979625578436 2.59979625578436 2.59979625578436 2.59979625578436 2.59979625578436 2.59979625578436 2.59979625578436 2.59979625578436 2.59979625578436 2.59979625578436 2.59979625578436 2.59979625578436 2.59979625578436 2.59979625578436 2.59979625578436 2.59979625578436 2.59979625578436 2.59979625578436 2.59979625578436 2.59979625578436 2.59979625578436 2.59979625578436 2.59979625578436 2.59979625578436 2.59979625578436 2.59979625578436 2.59979625578436 2.59979625578436 2.59979625578436 2.59979625578436 2.59979625578436 2.59979625578436 2.59979625578436 2.59979625578436 2.59979625578436 2.59979625578436 2.59979625578436 2.59979625578436 2.59979625578436 2.59979625578436 2.59979625578436 2.59979625578436 2.59979625578436 2.59979625578436 2.59979625578436 2.59979625578436 2.59979625578436 2.59979625578436 2.59979625578436 2.59979625578436 2.59979625578436 2.59979625578436 2.59979625578436 2.59979625578436 2.59979625578436 2.59979625578436 2.59979625578436 2.59979625578436 2.59979625578436 2.59979625578436 2.59979625578436 2.59979625578436 2.59979625578436 2.59979625578436 2.59979625578436 2.59979625578436 2.59979625578436 2.59979625578436 2.59979625578436 2.59979625578436 2.59979625578436 2.59979625578436 2.59979625578436 2.59979625578436 2.59979625578436 2.59979625578436 2.59979625578436 2.59979625578436 2.59979625578436 2.59979625578436 2.59979625578436 2.59979625578436 2.59979625578436 2.59979625578436 2.59979625578436 2.59979625578436 2.59979625578436 2.59979625578436 2.59979625578436 2.59979625578436 2.59979625578436 2.59979625578436 2.59979625578436 2.59979625578436 2.59979625578436 2.59979625578436 2.59979625578436 2.59979625578436 2.59979625578436 2.59979625578436 2.59979625578436 2.59979625578436 2.59979625578436 2.59979625578436 2.59979625578436 2.59979625578436 2.59979625578436 2.59979625578436 2.59979625578436 2.59979625578436 2.59979625578436 2.59979625578436 2.59979625578436 2.59979625578436 2.59979625578436 2.59979625578436 2.59979625578436 2.59979625578436 2.59979625578436 2.59979625578436 2.59979625578436 2.59979625578436 2.59979625578436 2.59979625578436 2.59979625578436 2.59979625578436 2.59979625578436 2.59979625578436 2.59979625578436 2.59979625578436 2.59979625578436 2.59979625578436 2.59979625578436 2.59979625578436 2.59979625578436 2.59979625578436 2.59979625578436 2.59979625578436 2.59979625578436 2.59979625578436 2.59979625578436 2.59979625578436 2.59979625578436 2.59979625578436 2.59979625578436 2.59979625578436 2.59979625578436 2.59979625578436 2.59979625578436 2.59979625578436 2.59979625578436 2.59979625578436 2.59979625578436 2.59979625578436 2.59979625578436 2.59979625578436 2.59979625578436 2.59979625578436 2.59979625578436 2.59979625578436 2.59979625578436 2.59979625578436 2.59979625578436 2.59979625578436 2.59979625578436 2.59979625578436 2.59979625578436 2.59979625578436 2.59979625578436 2.59979625578436 2.59979625578436 2.59979625578436 2.59979625578436 2.59979625578436 2.59979625578436 2.59979625578436 2.59979625578436 2.59979625578436 2.59979625578436 2.59979625578436 2.59979625578436 2.59979625578436 2.59979625578436 2.59979625578436 2.59979625578436 2.59979625578436 2.59979625578436 2.59979625578436 2.59979625578436 2.59979625578436 2.59979625578436 2.59979625578436 2.59979625578436 2.59979625578436 2.59979625578436 2.59979625578436 2.59979625578436 2.59979625578436 2.59979625578436 2.59979625578436 2.59979625578436 2.59979625578436 2.59979625578436 2.59979625578436 2.59979625578436 2.59979625578436 2.59979625578436 2.59979625578436 2.59979625578436 2.59979625578436 2.59979625578436 2.59979625578436 2.59979625578436 2.59979625578436 2.59979625578436 2.59979625578436 2.59979625578436 2.59979625578436 2.59979625578436 2.59979625578436 2.59979625578436 2.59979625578436 2.59979625578436 2.59979625578436 2.59979625578436 2.59979625578436 2.59979625578436 2.59979625578436 2.59979625578436 2.59979625578436 2.59979625578436 2.59979625578436 2.59979625578436 2.59979625578436 2.59979625578436 2.59979625578436 2.59979625578436 2.59979625578436 2.59979625578436 2.59979625578436 2.59979625578436 2.59979625578436 2.59979625578436 2.59979625578436 2.59979625578436 2.59979625578436 2.59979625578436 2.59979625578436 2.59979625578436 2.59979625578436 2.59979625578436 2.59979625578436 2.59979625578436 2.59979625578436 2.59979625578436 2.59979625578436 2.59979625578436 2.59979625578436 2.59979625578436 2.59979625578436 2.59979625578436 2.59979625578436 2.59979625578436 2.59979625578436 2.59979625578436 2.59979625578436 2.59979625578436 2.59979625578436 2.59979625578436 2.59979625578436 2.59979625578436 2.59979625578436 2.59979625578436 2.59979625578436 2.59979625578436 2.59979625578436 2.59979625578436 2.59979625578436 2.59979625578436 2.59979625578436 2.59979625578436 2.59979625578436 2.59979625578436 2.59979625578436 2.59979625578436 2.59979625578436 2.59979625578436 2.59979625578436 2.59979625578436 2.59979625578436 2.59979625578436 2.59979625578436 2.59979625578436 2.59979625578436 2.59979625578436 2.59979625578436 2.59979625578436 2.59979625578436 2.59979625578436 2.59979625578436 2.59979625578436 2.59979625578436 2.59979625578436 2.59979625578436 2.59979625578436 2.59979625578436 2.59979625578436 2.59979625578436 2.59979625578436 2.59979625578436 2.59979625578436 2.59979625578436 2.59979625578436 2.59979625578436 2.59979625578436 2.59979625578436 2.59979625578436 2.59979625578436 2.59979625578436 2.59979625578436 2.59979625578436 2.59979625578436 2.59979625578436 2.59979625578436 2.59979625578436 2.59979625578436 2.59979625578436 2.59979625578436 2.59979625578436 2.59979625578436 2.59979625578436 2.59979625578436 2.59979625578436 2.59979625578436 2.59979625578436 2.59979625578436 2.59979625578436 2.59979625578436 2.59979625578436 2.59979625578436 2.59979625578436 2.59979625578436 2.59979625578436 2.59979625578436 2.59979625578436 2.59979625578436 2.59979625578436 2.59979625578436 2.59979625578436 2.59979625578436 2.59979625578436 2.59979625578436 2.59979625578436 2.59979625578436 2.59979625578436 2.59979625578436 2.59979625578436 2.59979625578436 2.59979625578436 2.59979625578436 2.59979625578436 2.59979625578436 2.59979625578436 2.59979625578436 2.59979625578436 2.59979625578436 2.59979625578436 2.59979625578436 2.59979625578436 2.59979625578436 2.59979625578436 2.59979625578436 2.59979625578436 2.59979625578436 2.59979625578436 2.59979625578436 2.59979625578436 2.59979625578436 2.59979625578436 2.59979625578436 2.59979625578436 2.59979625578436 2.59979625578436 2.59979625578436 2.59979625578436 2.59979625578436 2.59979625578436 2.59979625578436 2.59979625578436 2.59979625578436 2.59979625578436 2.59979625578436 2.59979625578436 2.59979625578436 2.59979625578436 2.59979625578436 2.59979625578436 2.59979625578436 2.59979625578436 2.59979625578436 2.59979625578436 2.59979625578436 2.59979625578436 2.59979625578436 2.59979625578436 2.59979625578436 2.59979625578436 2.59979625578436 2.59979625578436 2.59979625578436 2.59979625578436 2.59979625578436 2.59979625578436 2.59979625578436 2.59979625578436 2.59979625578436 2.59979625578436 2.59979625578436 2.59979625578436 2.59979625578436 2.59979625578436 2.59979625578436 2.59979625578436 2.59979625578436 2.59979625578436 2.59979625578436 2.59979625578436 2.59979625578436 2.59979625578436 2.59979625578436 2.59979625578436 2.59979625578436 2.59979625578436 2.59979625578436 2.59979625578436 2.59979625578436 2.59979625578436 2.59979625578436 2.59979625578436 2.59979625578436 2.59979625578436 2.59979625578436 2.59979625578436 2.59979625578436 2.59979625578436 2.59979625578436 2.59979625578436 2.59979625578436 2.59979625578436 2.59979625578436 2.59979625578436 2.59979625578436 2.59979625578436 2.59979625578436 2.59979625578436 2.59979625578436 2.59979625578436 2.59979625578436 2.59979625578436 2.59979625578436 2.59979625578436 2.59979625578436 2.59979625578436 2.59979625578436 2.59979625578436 2.59979625578436 2.59979625578436 2.59979625578436 2.59979625578436 2.59979625578436 2.59979625578436 2.59979625578436 2.59979625578436 2.59979625578436 2.59979625578436 2.59979625578436 2.59979625578436 2.59979625578436 2.59979625578436 2.59979625578436 2.59979625578436 2.59979625578436 2.59979625578436 2.59979625578436 2.59979625578436 2.59979625578436 2.59979625578436 2.59979625578436 2.59979625578436 2.59979625578436 2.59979625578436 2.59979625578436 2.59979625578436 2.59979625578436 2.59979625578436 2.59979625578436 2.59979625578436 2.59979625578436 2.59979625578436 2.59979625578436 2.59979625578436 2.59979625578436 2.59979625578436 2.59979625578436 2.59979625578436 2.59979625578436 2.59979625578436 2.59979625578436 2.59979625578436 2.59979625578436 2.59979625578436 2.59979625578436 2.59979625578436 2.59979625578436 2.59979625578436 2.59979625578436 2.59979625578436 2.59979625578436 2.59979625578436 2.59979625578436 2.59979625578436 2.59979625578436 2.59979625578436 2.59979625578436 2.59979625578436 2.59979625578436 2.59979625578436 2.59979625578436 2.59979625578436 2.59979625578436 2.59979625578436 2.59979625578436 2.59979625578436 2.59979625578436 2.59979625578436 2.59979625578436 2.59979625578436 2.59979625578436 2.59979625578436 2.59979625578436 2.59979625578436 2.59979625578436 2.59979625578436 2.59979625578436 2.59979625578436 2.59979625578436 2.59979625578436 2.59979625578436 2.59979625578436 2.59979625578436 2.59979625578436 2.59979625578436 2.59979625578436 2.59979625578436 2.59979625578436 2.59979625578436 2.59979625578436 2.59979625578436 2.59979625578436 2.59979625578436 2.59979625578436 2.59979625578436 2.59979625578436 2.59979625578436 2.59979625578436 2.59979625578436 2.59979625578436 2.59979625578436 3.05549889512908 2.59979625578436 2.59979625578436 2.59979625578436 2.59979625578436 2.59979625578436 2.59979625578436 2.59979625578436 2.59979625578436 2.59979625578436 2.59979625578436 2.59979625578436 2.59979625578436 2.59979625578436 2.59979625578436 2.59979625578436 2.59979625578436 2.59979625578436 2.59979625578436 2.59979625578436 2.59979625578436 2.59979625578436 2.59979625578436 2.59979625578436 2.59979625578436 2.59979625578436 2.59979625578436 2.59979625578436 2.59979625578436 2.59979625578436 2.59979625578436 2.59979625578436 2.59979625578436 2.59979625578436 2.59979625578436 2.59979625578436 2.59979625578436 2.59979625578436 2.59979625578436 2.59979625578436 2.59979625578436 2.59979625578436 2.59979625578436 2.59979625578436 2.59979625578436 2.59979625578436 2.59979625578436 2.59979625578436 2.59979625578436 2.59979625578436 2.59979625578436 2.59979625578436 2.59979625578436 2.59979625578436 2.59979625578436 2.59979625578436 2.59979625578436 2.59979625578436 2.59979625578436 2.59979625578436 2.59979625578436 2.59979625578436 2.59979625578436 2.59979625578436 2.59979625578436 2.59979625578436 2.59979625578436 2.59979625578436 2.59979625578436 2.59979625578436 2.59979625578436 2.59979625578436 2.59979625578436 2.59979625578436 2.59979625578436 2.59979625578436 2.59979625578436 2.59979625578436 2.59979625578436 2.59979625578436 2.59979625578436 2.59979625578436 2.59979625578436 2.59979625578436 2.59979625578436
Manes.12G014300.v6.1 7.80515884012734 7.41945893658353 7.2814262759358 7.83410766506119 7.64997215282191 8.36080537057102 7.44071492034069 7.88575243893232 7.03116779717764 7.20543515459097 8.22967647142985 6.89696187750197 8.14167818471427 7.23240127901318 7.03051312865859 8.29279242678444 7.82263614115656 8.23566715466933 7.41552374902933 7.06189390728976 7.8446123333385 8.08898768016146 8.0271842701646 7.58024014446003 7.41656639333284 8.46186988862248 7.96883044156792 8.83749250747866 7.80127064016694 7.65798618168761 7.51865350929341 7.81846314175907 7.7427438740914 8.02927015380397 7.42437650649219 8.24932696535341 8.33502261899083 7.9782770188094 7.32920471295759 8.13483641401572 8.31993480697764 8.65836324419844 8.10096733712236 7.99094145097308 7.12899032823803 8.93757089696276 8.13881047718718 9.1766895799317 7.18382996804865 7.56332381315907 8.48322852427221 7.93621131456663 8.00361753836361 7.87038727441336 7.61038111205852 8.71937924568022 8.34226362720941 8.21949205601412 8.25657165740204 7.30649389833184 7.11175149914477 7.16430315286553 7.55453324630764 8.46829903941673 6.50459014199475 7.60083476648294 7.4179529715019 8.01382933995578 8.15718570034876 7.31755345506801 8.5958026136008 8.14076997897459 8.2098540082273 8.21087765769897 7.35592360924763 9.86363790950002 7.99447039981289 8.80617573953004 7.56985658996586 7.02831977944739 9.20691383082658 8.49625544513042 8.69868196601258 7.79871168581282 6.43179024603684 8.77158618776442 7.66125868011741 8.26702534798969 7.71739578131837 7.45570294074131 8.05524851933465 8.25870074228815 8.52925123905399 7.81406122793124 6.50522654805199 7.92068896973146 7.81431494678935 7.82994425615577 8.75008354770881 8.12925525653764 7.54013456810249 8.54298016140041 8.06013525792993 8.52194428316495 7.27937825744538 7.45404777836904 8.741336484917 8.07324073200707 8.86200077705253 5.7144627337975 7.80299039582988 8.47785399777975 8.11331713447987 6.59581822207437 6.50626143573854 7.47074883886629 8.26930782362222 8.24341669684427 8.91304763596119 8.34488230178634 8.43579674815108 7.71765215793955 7.67269235148658 6.50868911200069 7.37694843175417 8.34006720531999 7.67674543184685 7.96854022727752 7.41219226886551 7.72568899783483 7.54149389006648 9.50091153593594 7.74560168912114 7.62804523203283 6.74259983983349 6.80765199611169 9.14692802686819 8.30444110635853 9.14464775901312 8.26263989073614 7.85872621717459 9.50851552673129 8.32406984177049 8.81853435167529 6.33892664294389 6.08154970199935 8.95795534382228 8.45591215518262 8.98980771312821 7.53061015981488 7.62450771492743 9.50000552960299 8.05626249315352 8.84160149504531 7.74627296677751 8.62662948426347 7.99316440713816 7.93200152222236 8.41981524189566 7.74626844333213 7.4672619583154 8.48075189419228 8.13546376644847 7.98369815238055 7.88829906346789 7.83335353462994 9.63928075251241 7.73749493671267 8.15816518238053 6.6325325161688 7.24398439495376 8.78171985045803 7.76056123849545 8.47382817363446 6.31992441707352 7.26121692571275 8.06877107269884 8.57124231799864 8.07498573047325 2.59979625578436 7.42809642146155 9.00609179166458 8.12583251604755 9.16659821822478 8.00487366176045 8.12144760725724 9.06942245927035 8.15470289359998 7.62430015217112 7.91872916724588 7.01795413134575 8.53872257842463 8.51805951079484 8.21597682281728 8.80515365619983 8.41564609665459 8.17006667101681 9.50729505734165 8.74043525479363 9.00604713141877 8.54704145657147 8.94243746501037 9.71976702284315 8.54580813072456 9.01962166106058 8.62364200942914 8.6978836791004 9.99870808573101 8.80426671067986 9.15057105860815 8.61283321779389 8.34620329771652 10.1791363586949 8.95345523804791 9.50486181682736 8.69177663222982 8.23389721239734 8.71781758391009 8.29914877914331 8.72268389898851 8.29207150421491 8.27763938430997 8.92995335962596 8.27320733063191 9.03252020926901 8.60768881294793 8.19186088862796 9.52853233536742 8.60667460890762 8.58247320296702 8.95452618017467 8.53003186962984 9.06257830375096 8.62337216223261 8.83609260065038 7.88329574613382 8.46111326265359 9.53880053311459 7.8112710635296 9.19876984498665 8.27152104142092 8.13566775530909 9.93353958218139 7.83865878792809 8.86852677895505 7.79819426960549 7.86316016872615 9.11605614671454 8.44526333963863 8.92185029173678 8.02437262471385 7.99212228784852 8.60949007021091 8.56531030542579 8.33838860550821 9.12199918696291 7.90356943290646 8.76646289815193 8.18978211178213 8.58684781830049 8.00649000920708 8.06762242710508 8.05382615360769 7.83627976205321 8.02323617043713 8.53768129665652 8.25856086325037 9.51183517264266 9.2528368880048 9.4823452839636 7.67193261225225 8.05702317619646 8.41855230975279 9.03610733760673 8.69494729262418 7.08119766534584 8.05402024858039 7.66267552725394 10.2742004011501 8.44153967027904 8.67319939468924 7.60673754741242 8.23604577581297 8.49526231395923 9.42079999396519 9.44131673535346 7.62455437115077 8.02903841152867 9.89383567158661 8.36437293765245 8.97045537727869 8.18871811056675 8.06453702205529 9.71267381572769 8.90962121159976 8.6678954567094 7.61217677746675 7.96840536414134 9.65159170641302 8.67470177378886 8.95033200068808 7.8324957740453 8.17598052351778 8.87229196143487 8.45622384145306 9.55585140554979 8.73321722385813 8.65206730233174 8.70532116871211 8.74828194219482 9.8817361901925 7.91326913771025 8.55028603396139 9.15431526600293 8.85101814287775 8.59587546330757 8.78519502260678 8.3540353706625 9.70879546144261 8.84472523224947 9.8808943615326 8.68431377227133 9.23019541190476 8.55800032855817 8.82903064792725 8.85516790715243 8.17987880106155 8.44505562783889 9.71269022496128 8.40912291659431 9.95472328426237 7.81218855118601 8.42249208333577 9.46697937888996 8.47530350064215 9.02289432759068 8.31477467745419 8.84527461386497 8.4796158077749 8.14190856311386 9.0928569593087 7.37497942076966 9.00513745665835 9.23535619923411 8.18043336359966 8.82353459279822 8.06127636270752 8.92993010431311 9.38527837282877 8.12039624545497 8.92073414924001 7.84093758511011 8.09348598068554 9.30431854214451 8.49548774811151 9.3652526649397 8.66612765718248 7.72994934596709 8.7632130040642 9.26803322474924 9.0073796455306 8.45356120231203 8.15476110069029 10.1188753817487 7.63717369588257 8.66259161027483 8.56694063538374 8.26883896815189 9.03205059837605 8.54543770268063 8.88481195608895 8.65604157877527 8.31934492697413 7.75644307152133 10.0677746196691 8.55351497239591 8.70830683920628 8.26695172524767 8.34707159505135 10.1950231488432 8.2908381407936 8.80534429395291 8.20147976509139 7.57458379501723 9.82233706395975 8.43101893138168 9.41701295962469 8.06962139337098 8.73245873484697 8.87721937770925 8.32026544547131 8.49830929140797 8.11166274675693 8.64896274470974 9.05467471619751 8.81207131532439 8.26674023107645 8.7366318325862 8.33740978354169 9.5780718726576 8.58650350810948 9.79093193283111 8.22071298997472 8.61014601259386 9.22785713295632 8.85774651718838 9.17810887390982 7.99620614511825 7.97712714449177 10.0499163445392 8.39263444528351 8.91611241140611 8.07853739690197 8.13982871499296 9.51814494996322 8.26638039904204 9.07778252392614 8.19147080182636 8.72181493115802 10.0465915135294 8.08856909937855 8.97265908038107 8.4991518230606 8.46164956301741 8.45066320437747 8.62240787908719 9.17233609770727 8.69926108163337 8.74194670574915 8.49409538598758 7.64604339506423 8.79702855158744 8.27384972656091 8.02610687777904 9.62430430644276 8.42806784780618 9.02202016309595 7.49755245479871 7.60556934863152 9.51753418970207 8.75653620323773 8.38495768095771 8.29980331586642 8.33921017697822 9.3995393023372 8.43195778502066 7.82147529117958 8.32018943067514 7.50069568970004 8.31005921272422 8.05030630455255 9.13189898825492 7.71461897297804 7.99790729725881 9.47467950588299 7.63147762848771 9.09483425907933 8.48395237800817 8.16908425994253 9.83209251421981 8.32889972829672 9.93694909448233 8.27464000487296 7.69160828589528 8.88050016820966 8.64400502632185 8.75609843916978 8.16376172981708 8.61800001145436 8.67967516878894 9.62489317985395 8.3417444743194 9.15341172498935 8.09430016631275 7.93224638046381 7.99525852588408 8.20959078899456 7.79994810698873 7.90244752939435 8.86034069446198 9.92931205951444 8.90201542691344 8.65582065766769 7.5531368845087 7.22383432756547 9.33491369760562 8.53283463369824 9.07231921882619 8.48007018490293 7.83623705240559 9.12681280917502 9.31836069615484 8.32193749069904 8.01852405449213 7.71058210474617 9.13462838069318 8.69081266845745 8.97238388845953 8.02923536723327 7.74517699567737 9.73746975523024 8.01384968753601 9.42434910321495 8.44904199502741 7.46984233227991 8.98209027068935 8.28711328575985 8.04862062533686 7.84005381260942 7.5314738147317 9.44488449327451 8.66592698510091 9.1312187605229 8.08040060944118 8.76564852882158 10.413172279177 8.58834770671039 8.94770715842239 7.5506482862557 7.84213089743843 9.1170848870296 8.10798145814698 8.47377735804669 8.18862238181179 8.77959308609824 9.37189105165168 7.90214806860037 8.57220599874553 7.46860695784653 7.76022080649514 8.93750886679788 8.73311758741111 8.96979520546618 7.74876253839784 8.11027070062638 9.65284538970647 8.42088996869552 9.63424048749335 7.69862267113567 8.47097162478095 9.21249750994469 8.72284384800017 8.73510086087928 8.18861918068929 8.31868758084275 8.97407783503945 8.70547562788519 8.4376930702585 8.20892400608276 7.61379939670718 10.0262638526312 8.28363036695543 8.54388123670683 8.12508773599881 6.70433014106324 8.4956881154008 9.17306869402469 8.53898742736838 7.93457718932649 7.48139993406402 9.75907658586052 8.75353246410654 8.32449508948655 8.29324531274492 7.98998649887374 8.15162290795745 8.97292640255297 8.13035232621339 8.45404855242666 8.03671845886083 7.18509092714529 8.64367376740199 8.51174037354899 8.74594941203858 7.89544535050184 8.1681014172948 9.2989474753237 9.16728472461444 7.48380006202225 8.34529655031989 7.67185172411198 9.23557913691254 7.83081322233242 7.47502146052613 7.45888645522976 7.68846873996327 8.61945613648957 7.2730985663764 9.12054629349945 7.9186959428139 7.34407795751816 8.22956534552325 7.50982164769728 8.15523284144111 8.05036186753018 8.1030940063608 8.3847813511861 8.69936967509304 8.45314674306337 8.23040100945606 9.54062677321348 9.03523424860822 8.40827743052415 8.50602798522654 7.70539751946136 7.13983550713515 9.83872793258016 8.47688701062944 8.20286790795649 7.83133191802283 7.62137459509759 9.40346384808906 8.31800071441618 8.95451503507631 7.67314552544059 7.93844490266666 9.19792525965884 6.77708925018124 8.53804840571913 8.23940176443809 7.49134128345579 9.24423846786235 8.25272355431601 9.64055844926006 7.82769540860821 8.11674443599818 7.66899956350058 9.48215596896501 7.70718931660092 7.455995305249 8.42439064024408 9.7855918856719 8.81800658530628 7.90478325593846 8.28781645322047 7.70087812961052 10.7245548937661 9.12455223012154 8.52839705657607 9.01692117832062 8.10016374979885 9.26607776955774 8.81714978328903 8.02398118961784 7.85202449330896 7.21684155999491 7.90735803076534 7.55823698587417 8.38390148069753 8.19019286165214 6.97949604338114 8.9675338072134 8.01116980857047 8.43498474697111 7.51198833081658 7.68711881793788 7.7460760218155 7.7088603174128 8.26746121556036 6.94342016267391 7.17628227558027 8.51577580971058 9.56986521135027 7.18870395703424 8.31035577568557 7.58181512424525 7.09295363285566 9.20379313080078 8.30395730280631 7.58273001803536 7.4966913826144 7.44924374633224 7.54246309594311 7.65106221703866 8.48472071656167 7.75772850569735 7.7911476195241 7.9963317867265 7.50331057549223 8.29423581464112 7.92158941008876 7.83979058012869 8.84922256578774 8.00591708831878 7.75555634262894 7.33588180673876 7.59395663218736 8.55135861989831 7.12467257782049 9.2284776837708 8.82477997609462 7.18369547595001 8.82860209971881 8.13769950277874 8.39401128568544 7.60033908615277 7.39489844497215 8.94129356544433 7.43949580056603 7.62764658671819 7.8796890592121 7.83777132901147 7.82632094971549 7.88985070255918 7.96162333463766 8.13834028869172 8.4299606981951 9.3336723097825 7.99215302201986 8.05999432216116 8.70791669669256 8.1513719480971 9.39009883341991 7.63200127126159 8.66289540948449 7.87627178413725 8.34916960014169 8.27769208800243 7.31336445590139 8.695622557679 7.14418540367647 7.50940308399138 8.58980871266229 7.86855209011569 7.51510241218713 7.92126806946418 8.44085515026437 8.26111689111813 7.97003656982646 9.47461044109773 8.58321849194178 8.35380849943314 9.70001514446068 7.96756203909248 9.06885371020985 8.2850639566891 7.05223116044375 8.54668789282979 7.48070898020579 8.54407117636887 7.37260038747383 8.00752378912609 8.78848989638968 8.48768297140144 8.08690610431783 7.57567449287463 6.11472174571837 8.19130061055594 7.24403631000066 7.88894742330441 8.1114453712919 6.94878698221582 8.66055957464244 8.10815418093571 7.45747910485186 8.74686596953643 7.42497016572877 7.71927310509734
Manes.12G014400.v6.1 7.07103381354811 7.25402107260543 6.97246667904516 9.06490033072866 8.68502707098173 7.43467957278268 8.14580408141425 6.84194928682889 8.42979856415427 7.33953611858235 7.1782036674307 7.14956876312413 7.26135429675583 7.91936501868035 7.83718560114099 7.07750719228279 8.46931621091934 7.46487931064244 9.34439353054881 7.29432610321544 7.05554934265984 7.87028052671061 7.65626804655436 8.98716048614539 7.61618724316063 7.71349182143427 8.6879933351674 5.22778837551049 8.43039640448385 7.11131412045891 7.05656709913375 7.66367093779797 7.11120216450073 8.68322543696648 6.98757171621607 7.05700274692895 9.14715890568698 6.98760576204603 7.57257829121679 8.06886636901885 7.06270369829051 8.62623697534994 7.50922993764471 8.24072575827868 6.97932807027582 6.73867271242911 8.2245144450495 6.55032495843515 8.34165207020429 7.19737735548685 6.97528520642221 8.78793615743765 7.32930432405172 9.17275556306187 7.91259350541555 7.41776808461014 9.12617499049395 7.60815515018288 9.54905817790937 7.80061145707127 6.4007778659867 7.90876733089599 7.19354466116933 6.32364397525139 6.16192000141854 6.2112643577798 8.14729194853258 7.19482838035624 8.37096905070735 7.10745043583891 6.64050477730983 8.34383609502624 7.61842556673556 7.8851468041236 8.05081515300354 7.92013613202021 8.34920243600948 7.43202139639487 8.54636585375645 7.86114152639784 7.68134190903283 8.83968756209048 7.36871846603155 9.38705853698277 7.14693836941862 6.90100427832821 8.48791690783087 7.33519126461516 8.34652117733678 7.94325828593043 6.65247104733042 9.11277621622947 7.91900639692733 8.55879859310254 6.50522654805199 8.62556782820029 6.71696705874067 8.59064096752727 7.10410340950729 8.9314635391821 8.4186326660789 7.15834158202759 7.8469982857509 7.41391759821962 8.1033140204854 8.44767198576918 6.98228158726707 8.3353382725391 6.57377441964854 8.22286990565263 7.74510468817686 6.8962675681301 7.39644031631159 7.44004201570648 7.71361259554064 7.85603212070833 7.35671207953088 8.70600200286747 7.69609908878174 8.44865984609976 7.48704245758245 6.8392013895767 8.38105630457555 7.14110533429805 8.62997588841092 7.324096849197 7.08062836923451 7.70749181919722 6.22887491053627 8.69707167074809 6.86856871887513 6.79036771289261 8.07334865055168 7.42999452479906 9.65512244327112 8.01876380086121 7.45145766757484 8.7214723817244 7.048808953687 8.98495470645483 7.02665326154037 7.0139999638433 8.22472753661904 7.40973537113052 8.08230007979023 7.05273288984776 7.95936202529682 8.81760607228524 8.0539022238986 8.48370718231972 8.53837210785796 7.73557666287022 9.04160527675788 8.3058531331511 9.93917779710574 8.44324970542716 6.53838867945531 8.37159604620258 7.2657119816384 8.98337715158078 8.49839821674327 6.75014025912951 8.23988075526895 7.36148699584419 8.48573274005196 7.36643349490082 6.68494958499827 7.94972581757363 7.85111275551785 8.58258912609306 7.22496925740042 7.127821401325 8.48109298149451 7.44704414569816 8.42008087431982 8.75966362624961 7.66975299707472 9.2202087756893 7.67467992862331 2.59979625578436 7.12228108344835 7.68491740564002 8.58143313778395 8.30316143576049 9.38816767551236 8.18046308365476 7.13481067455567 7.87348797933654 7.49911940113291 9.06175880917786 7.08065192265449 7.73807372201502 6.95784943549131 8.04176938137047 7.9815381742832 8.43191073575263 7.90613322438853 7.14804012038552 8.24037973456258 7.15259733944797 8.07483493052733 7.36503303240809 7.20507993619924 8.64893941617187 7.64590363370358 8.43963128284479 8.27685909707126 6.22393499520522 7.92484090243478 7.56108838036654 8.54892613539743 8.84129949124248 6.80444717196182 8.09366284649527 6.92275018074078 8.02379051271028 7.21570189376157 6.29816415974258 7.29442593194872 6.7918900701404 7.80068260724815 6.85444077689209 6.47327913827151 8.06048111411937 7.12006697345201 8.09318169281352 7.87261090148052 7.5710131743311 8.4203209454553 7.38766609866091 8.78973723858613 7.81784743144019 6.82559293686289 8.51110068913446 7.32389166176219 8.67091197056814 7.22294926448926 6.60031859453821 8.15384281994818 7.68985860622953 9.2665463000036 7.98233936622759 6.22175036226778 8.19298423131779 7.03475599882638 8.39363800450735 7.90442532650993 6.26192206470583 7.05600442116981 7.38051973083905 8.75939052995601 7.36262543951959 6.76655361052608 7.47536183107235 7.03483078195952 8.4843414064592 8.63931815545047 6.35895283717991 8.31439506880292 6.94917000173907 7.93068340632556 7.37858992758345 6.41091296391966 7.57308186395756 6.78464734908914 8.29707791191948 7.94304966274241 7.56774430952182 8.59872166311806 8.01309067030622 9.40880644618141 7.26810540488518 6.60205832439794 7.99761941184506 7.07911713184668 7.94219899048018 7.32224248686835 2.59979625578436 7.83845943720887 8.90985538749374 7.38118986910234 9.44282701126191 8.83673233665247 6.98467792521614 8.75860580996437 7.51130286470869 8.82324671811656 7.38644771441411 8.19348334799507 8.76264988748105 7.25498931270426 8.67565329479016 8.36440268800681 8.23504074916935 8.77966446686336 7.49207298805038 9.25197232975725 8.47993016008372 7.58101616475317 8.01702432830097 7.36025702990265 7.77931444442821 7.09945983493015 7.86814121199145 8.70781637399577 8.44603869969166 8.91710694441457 7.21110466320706 6.7771246364725 8.37733856920677 7.75296564728975 9.87378218848525 7.91723409526933 7.96040155848573 8.7386516206369 7.22940041633111 8.8372110590657 8.17433776016666 8.10675463225227 9.28252283095574 8.17405456757867 9.29190511840138 8.13963296254327 7.35001688422932 7.915649465196 7.6294557502955 8.82650528753339 7.57260683829679 7.54988241283543 9.12402099157294 7.09239795648299 9.39531967425471 8.42249208333577 7.26731231681324 8.61359372693805 7.37722433876586 8.72151847211447 7.36784639429345 6.70018755304244 8.13089779122689 6.55588377832427 7.84711524748107 7.10118644390745 6.64783801889298 8.49144923722012 7.51105286537156 8.86342628520018 7.43154616396744 6.84335479431547 8.50985543101902 7.50982296819605 8.20755029880282 8.21500513643707 7.06524589712303 8.56848305700571 7.4809252809146 8.77942593434336 8.39741588146054 6.69716908570291 8.33088796075612 8.07983380145496 8.93976550741337 7.68271134206135 6.25200063886477 6.95802786886065 6.97990397305687 8.20823314956798 7.41981611210045 6.89781484034178 8.42603227194808 6.86424717591912 8.20460851048684 7.97941137976141 7.99161127410842 7.04485535394893 7.49838862931859 7.46782141477242 8.99282346913118 8.003138132831 7.37845800862364 8.95986084485557 7.64925500385625 8.07667157030472 8.34989451634429 7.67762512900914 7.33253454844114 6.99609645772852 9.52821584942688 7.91943958468485 6.40885797863268 8.66300447242408 7.79255360324819 9.1659749164404 8.05031781277369 7.72638352062519 7.69792003902431 7.90160266150963 8.19286349141572 7.4861726807038 7.22145843319831 7.70743954515946 6.9006407463275 9.02004752598629 7.71371280199676 7.0299089937807 8.40918528361021 7.38566527034649 9.15447072409894 8.26130850767448 7.36283001018057 8.20970559791927 8.11537886237133 8.61271636727641 8.60731753529732 7.91408602972069 8.52808515437324 7.53988286137016 8.8464602492615 7.45108409819289 7.65260573165544 8.19188671397078 7.14104486916909 8.82812770603339 7.61691729515065 7.02894661936334 8.78613033287766 7.43205193960193 7.54622103623273 8.52981107183586 8.19168936111021 8.58535008754223 7.89708724488055 9.68993240160979 7.66614763717556 7.72848151687733 8.86894068739783 7.42452615733693 9.55638049870492 9.07585828209556 8.19863489943577 9.07045457139702 8.6234289789686 9.06317957217865 7.59099102794462 7.87667177378992 8.38461714583904 7.87094928232535 8.5864383332608 7.08664636256007 7.729310439208 8.88369686696759 8.17217846991026 9.44928933476565 7.82597806408006 6.98858653304198 8.66834803978726 7.72352265807662 8.62626990199024 7.45388210377804 8.09692891045947 9.39797280695815 7.55336663004335 8.80316624403311 7.51737344449718 7.77716493092967 8.84165470306882 8.03868840132602 9.03651767649543 7.6585444967318 6.94887283346657 7.27503522513951 8.42085030254589 7.61008536893729 9.01045248218941 8.19332657916598 6.78957499961954 7.66151850125305 5.89013032934663 8.84020730169054 7.71698812711628 7.7241980291762 8.69450579933107 6.66689559042004 8.9481682284633 6.61103780584469 7.98362692108746 8.53283463369824 7.23984844124968 9.03132882432126 7.55335807141655 6.75832407448976 7.82244877454152 7.48460430680246 9.10628542105731 8.76543140388812 7.03437332364668 7.45507449183783 7.16298733635549 8.50723659369091 7.3325197294924 4.98014728270751 6.3715784759865 6.47449676473187 7.91483044754755 8.04948811028658 6.92856486033774 7.32130336086799 6.86113411152573 9.12770743528608 7.93272410756746 7.03699516125078 7.5322962740296 7.37591259049004 8.96168379935295 7.71314282584073 7.64856201586389 8.32807046643686 7.34016937367651 8.91563615078227 7.57486250121162 6.85698151492669 7.68993956901425 7.13913223204756 9.3622780210356 7.59381685509369 7.06784673370718 7.73016736608196 6.87285548261023 8.3561174485856 8.41633679729497 6.4959498991179 8.38699591944326 6.58770617566896 9.40699563189603 7.96985285634827 7.20524069710053 8.26650689036598 7.89725577069532 9.19301761340941 8.57791147918364 7.02948342082822 8.27127353562641 7.92643959650817 9.56073367091873 8.52330525902813 6.72501496563119 8.87293067776317 6.68237000878106 9.10428416458482 6.69084331805036 8.0939870124253 8.03943624399809 7.435473102545 8.82961762077611 7.34449003692572 6.78909796859972 7.86499145755986 7.2884950421791 9.86338069645905 7.87799360700391 6.69770582769369 8.52888942040721 7.19921686748344 8.96907094880341 7.81153538556559 8.40634782632513 7.23342549100698 7.74980214949682 7.08186883263863 8.92527472879636 7.2677523521504 7.11700968726885 8.23265306172645 7.29583191072003 8.75332901905739 7.16687689740932 7.33306395775828 8.71096730598128 6.63152233371169 8.35304050387559 7.63178208761732 6.75801415576398 8.50354882429148 6.78510060817633 8.99264913055307 7.49136333027997 7.12790083951273 7.46747760932997 6.92687838357912 8.7840410995342 6.90598375971895 7.6968269387451 7.9013595921323 7.58549810141728 8.83178236560607 8.18050958959451 6.983123911454 7.94057781077409 6.74893056359677 8.43170420884146 7.65533979703539 7.93883157081832 8.2243339499012 8.06173780273652 8.14637309515866 7.18236678175979 8.0495773381332 8.89684833283122 7.80195840999999 8.46068472241113 8.02320572666721 7.5834475526559 8.43114642315511 7.28610998613945 8.79663763031707 6.1636173624555 7.01766501868508 7.69848897975308 6.9005011457111 9.05953345702659 7.85484402490516 7.33069940006001 7.44804373739884 7.5078973025141 8.5312514446782 7.91148635322791 8.90000980855025 7.78322309978428 7.49826085275802 8.47409335116372 7.90630193083182 7.24067556159209 8.69370966757022 7.48332128164863 9.16355825463497 7.76989933702043 6.57397310205948 8.27433074183957 7.35264557058819 8.56423057081544 7.31252557875658 7.10255249736486 8.2616782444449 6.95087899920938 8.79825364001436 7.17646806548977 7.05300078726435 8.83839576355962 7.24573273703897 8.96923721877892 8.04208908194734 6.58910738061182 7.85399760330142 7.41213496827607 8.68747280174302 6.72405507247631 6.22009538543715 7.40703718308614 7.12576583329436 8.72324530435247 7.89953027782368 8.32275348075586 7.48119587718639 8.0950159749244 7.95590805449131 8.61321585427599 7.6697572479141 7.60215035782501 8.60404862958435 7.76762176747693 8.61999815135983 7.68454959790245 6.66623332106758 7.8125356225738 8.09313293354356 9.40139084452696 7.21257530137137 6.95880855541451 8.23875237006818 7.19310628916346 8.96910248298018 7.14772043455681 7.51916892981331 8.14094323699936 7.78333737022103 8.85953708752331 7.80372821352436 6.64132486913178 7.66875988261128 6.33005320276612 7.96378734329518 7.94287729119292 7.01710676591548 8.04001655544605 7.93174465921521 8.98249058234673 8.02507380960988 7.48030533726528 7.92109732954968 7.82777179009151 9.03883679485509 8.50974830987712 7.69575485785075 8.69014159101346 7.78552909257001 8.90375089608825 8.20598320222642 7.8085400114361 7.98796580559533 7.98347920849526 8.59685643388854 8.31728569285429 7.04556819537269 8.32379941893181 7.64549058952631 8.16367192845864 8.83455401210969 5.98527269108609 8.08101522246149 7.69189593089163 8.37097244296167 6.84252927844258 7.37681765724092 8.39914335736717 6.23444962642455 9.02513462982177 8.17808916006612 7.2588595443603 8.0059186833796 7.1282961595751 9.64742836581146 7.75928661699906 7.8744802325382 7.0922267908121 7.88848235844221 8.70544565302849 7.54717828804993 7.05793571707808 8.95860384042154 7.31814073616963 8.62946257312755 7.11275665472059 7.21872885848333 8.63417902602049 7.56854435683578 9.32670253436378 6.39908159529738 6.87822778421285 7.80236534930525 7.47142523691983 9.81543524904576 8.17447748030143 7.29687087993576 8.71168592992926 7.30707580706457 8.92094982432098 8.18647052679543 8.24606036698027
Manes.12G014500.v6.1 3.36893467607003 3.70064765159346 3.20665085371097 4.38794224610239 4.57663790510012 3.15536754223307 4.27996530156339 2.59979625578436 3.23690244174881 3.263295019147 3.05243133298284 3.22781498317095 3.11804907243019 2.59979625578436 3.59644953537541 2.59979625578436 2.59979625578436 3.80123086013542 5.81416564074723 2.59979625578436 2.59979625578436 3.25601641733816 3.13138655775315 4.87075378540595 4.62076329833568 3.29982034827609 3.93938502784833 4.04230324729543 4.93101234886905 3.86361853876954 3.28513972525459 2.59979625578436 3.58149631188368 3.89658382523521 3.14570398518928 3.16878379002956 4.74241660041864 2.59979625578436 2.59979625578436 3.54404840770504 2.59979625578436 3.04922317902088 3.18911703177846 7.71754939922181 3.19842031549437 3.77766567635179 3.52617709414591 3.81420554761704 3.87333280002639 3.53623203608649 3.319570586726 3.88459432025187 3.34120921178698 3.61356726487245 3.30273000440967 2.59979625578436 4.00329824664366 3.11439241586576 5.17006950385315 4.23106942644954 2.59979625578436 3.13655648183482 2.59979625578436 2.59979625578436 3.38028800220858 2.59979625578436 3.39839961501261 2.59979625578436 3.62597558266889 3.66434419373759 3.20611898545288 3.72475429453237 3.97670306405279 2.59979625578436 2.59979625578436 3.56363431401342 3.74671023303382 3.61315024367804 3.29249169049875 3.8191814651747 2.59979625578436 3.23212901003371 2.59979625578436 3.47624966748319 3.30853211464194 4.18684380388312 4.61951801467406 3.61322108641093 4.19957387120869 3.64232470964442 3.24973940342139 3.53864938527956 3.72246787981123 3.46289563222322 2.59979625578436 4.45732658787401 3.00717831127145 2.59979625578436 2.59979625578436 3.35353493771494 3.91555449463592 2.59979625578436 2.59979625578436 3.07799747124634 2.59979625578436 3.83687676307386 2.59979625578436 3.41112097857933 3.01650372679633 2.59979625578436 3.30153397352435 2.59979625578436 3.37357534952051 2.59979625578436 2.59979625578436 4.75706016940606 2.59979625578436 5.28163060748853 3.17519681097436 4.18456821436852 3.08797719378391 2.59979625578436 3.09809346900321 2.59979625578436 3.34493637438906 2.59979625578436 3.3434653761842 3.21516294932886 3.9016924230135 5.05349247926923 3.19609879642221 3.42111300273466 3.19371833097314 2.59979625578436 2.59979625578436 3.44340296313251 3.23404875933684 3.27858906737281 3.11715769885859 3.70176467234202 3.97383814086129 3.1779458868114 3.51243713826058 3.03461879545996 3.46737055924807 3.29604671878417 3.16768203400873 3.38277700222404 2.59979625578436 2.59979625578436 3.5958917857355 2.59979625578436 3.09669850574795 3.10037248322062 4.56175461082828 3.81804153400125 2.59979625578436 3.02884003678921 2.59979625578436 3.32259926914112 3.85466741170225 2.59979625578436 3.13501077494869 3.07587858392687 3.94850285336736 3.49183502491586 4.03481240626194 2.59979625578436 2.59979625578436 3.60579276956614 3.73666685613292 3.35411837759803 3.50199777250438 2.59979625578436 2.59979625578436 3.25431612115486 3.39302171797744 3.91988476576934 3.08843871467039 2.59979625578436 3.96904096430687 2.59979625578436 3.97530764655969 3.75515036559929 4.97899179581339 3.64460247717229 3.16817936116962 3.58961275319945 3.14070663490831 4.04598294528087 3.95394264575798 3.46486109286453 3.69550203293633 3.74313883194286 3.10743416573937 4.65410343441947 5.10486920513129 2.59979625578436 4.35813568019582 3.01337418459523 4.65917677834213 4.1595829953449 3.39679534912207 4.55590048430871 2.59979625578436 4.40806397521063 4.76503646952694 3.82921676435143 4.22841620926384 3.78694677248416 4.30803670405607 4.47402566789041 3.97514622575755 3.42444996502386 3.23226733660521 3.30507518886183 3.10108304697002 3.1364641154621 2.59979625578436 3.20006221402401 3.3496085626079 2.59979625578436 3.38420121746441 3.23943786201555 3.07224328759053 4.56517324874632 2.59979625578436 4.3587495466826 2.59979625578436 3.36755256724442 4.37379423760543 3.06852274975295 3.12315809278075 4.2156737729944 3.35832488643014 3.95655090808207 3.38697297193438 3.76994895807987 3.76171483623071 3.68133773842789 4.11873753901426 4.42984251269672 3.40715241739593 3.26876126171489 3.08827779899346 3.13246240288098 3.17150791081674 3.21070493893527 3.62465870022392 3.25014544349024 4.59495224207055 4.09363250266246 2.59979625578436 3.42568183089218 3.42349936287459 4.01257765335637 2.59979625578436 2.59979625578436 3.36707522615221 3.40954712367928 3.68400765031026 3.55007708352618 3.43655961124501 3.76378988163664 3.07878727232066 4.08725976475088 3.06640245947418 2.59979625578436 3.35176661093158 3.26904104433001 3.6621909673965 3.44779333810738 2.59979625578436 3.62863518361895 3.52565598760109 3.26566677573064 3.69189906155576 2.59979625578436 4.57681878214073 3.68612898194097 3.09920040061693 3.9711913968225 4.3042091593446 3.79291258400329 4.60624524558677 3.02532496867072 4.08487932790163 4.21280088862039 3.10157727781174 4.04286445161379 2.59979625578436 3.51666604241297 3.83026908218474 4.45826117511347 4.12736425287806 3.73289463375541 8.57622419356016 3.08962850859985 4.09356781758957 3.96708738574438 3.61031590638691 3.95677606453254 3.7414389757699 3.79594636549562 3.3940982972193 3.64165707291856 4.37219797012337 4.47494668553088 4.37258234708417 3.14562636105081 3.60867516167484 3.9071059728123 3.90180603094462 4.11375323641147 3.24569782192461 3.05910626361496 3.74821834779386 3.79160438696396 3.70695848093967 4.23245741815658 3.6159717350813 4.77350109972427 3.17865863106762 3.72774205775371 3.86189585640877 3.26580903861444 4.54739245581845 3.08857273903009 2.59979625578436 3.16658773388875 3.69894092230814 4.57446102489812 2.59979625578436 3.71526741289055 3.62556512346228 3.52874432227956 3.97556743876879 3.81847511642453 3.6587341302309 3.86976790507812 3.36241783843061 2.59979625578436 3.64827329451709 4.02754722630839 3.96156473992612 3.36370173476972 3.0961917105276 3.72640000002685 4.20621382164469 4.36130527077788 3.25721121744889 3.97016073246353 4.28272686269431 3.63688284357859 3.86008212595198 3.43402610613476 4.28787025288968 3.61390822800715 3.80289619999502 3.92336526354409 3.40627964740502 3.68598495281727 3.9555737705207 3.44044597459969 3.34338385331662 3.66018967772381 4.37013922860446 3.47458296180241 4.11702790825811 3.82433329712522 3.21036400817574 4.25504589024885 3.80321908370672 3.4497260527321 4.2287836648476 3.44837432885348 3.17264699689973 4.08261239749875 3.90986856647158 4.104978122164 4.2432595318023 3.61565866698739 3.85393668119129 4.15029665081908 4.0263835287223 4.14801655978258 4.02112009448399 4.73537676432805 3.64243183645726 3.62942684418572 4.36631782428953 2.59979625578436 3.86536555370485 5.98784590099395 4.01045299094412 5.09033260165601 3.39262644786142 3.62588404005598 4.6732343999187 3.88470582115985 3.9195034677521 3.67985052110231 6.09943942410177 3.8589781122172 4.04962026514787 3.88815639471644 3.8201230699138 5.15316039154153 4.24211915540633 4.08190326832233 2.59979625578436 3.7322206911301 4.65517405256835 3.75882958048046 4.36782934893257 3.45372448926146 3.4519326062339 3.91732859739361 3.96263837881076 3.88651700217446 3.37279228920747 3.59116851611698 6.92468953639227 3.66234613278062 4.25603884785097 3.75272400586493 4.14126701141222 3.05543704798616 3.77590844923635 4.00247137631365 4.51875169953631 3.90464873977202 5.32334980616367 3.46674342597601 3.58226589904918 4.71309768496974 3.08920714372086 4.99815516999477 6.15293136739967 4.03934067139395 4.37247952724657 4.51826063863678 5.55310659218699 3.89202251523489 3.58442279894073 3.74881062406791 2.59979625578436 4.48236389556785 6.82414450158028 3.53900214202384 3.63820398386121 3.26616395938827 6.79994371594551 4.05585750473829 4.35695981407728 4.85893431466422 3.63472010443734 4.1143478857072 3.73100358925145 3.19755199553219 3.77680143930102 3.49795787344468 3.19701343765189 3.47010227507714 3.25910669545783 3.19560163765469 3.99260251328406 4.6207038858183 3.41079602512175 3.00594591942254 3.19855137885276 3.76240790581189 3.18485473878746 4.27125571353509 3.37519338652555 2.59979625578436 2.59979625578436 3.94059545112726 3.58962165796024 4.39272052798781 3.41253877880521 4.43985809767661 3.35064364855437 5.14208962491094 3.29459327228905 2.59979625578436 2.59979625578436 3.0490669307664 3.71885506342396 3.11516147797062 2.59979625578436 3.79323834796597 3.49264171784941 3.76737684440914 2.59979625578436 3.78116077740132 4.01233539133735 3.14868655853493 3.71897059537881 5.19827687583516 4.30558666440505 3.96499107920503 3.62374438609181 3.96475469383661 3.12701290025836 3.37410327500007 3.44589270512451 3.10694865309437 3.58438721771286 4.0947811449798 2.59979625578436 3.49823486347591 3.72987887300017 3.52325764568153 3.66043172394382 3.78867056354692 4.19816759119479 3.67965037329522 3.96146785799022 3.39551074369792 3.29056662479942 4.06081522127391 2.59979625578436 5.45994391223585 3.15282698057601 3.5589910470301 3.960909276293 3.34921949652031 3.30442840010922 4.20562410871988 2.59979625578436 4.29312012428357 3.28280950206751 3.9038104019183 3.18881389019315 2.59979625578436 3.94461003079951 2.59979625578436 4.32796366705066 4.24147142930584 3.48037588270895 4.265657248395 3.12386348523869 3.36210465489817 4.12579064229111 2.59979625578436 3.73505933926542 3.10937730926642 3.74402143797072 3.98045356917044 7.22520634504173 3.72956585140675 3.63151091231973 5.88349386536594 3.48815169625104 2.59979625578436 3.58127728083477 2.59979625578436 7.78395834496754 3.65087979903062 3.8129209575441 2.59979625578436 2.59979625578436 3.97959275517159 3.87431271864796 4.06374860045291 4.74104416413395 5.09758327613182 3.52425320467527 6.70027743762088 5.27004740127951 4.56498869186162 5.43846308275631 4.87290653282719 8.97391826107729 5.42161888146415 4.39542534691578 7.50504709516364 4.2272967651153 7.65047509366493 7.67185172411198 4.31648287491186 4.44850894673969 4.00275956445404 2.59979625578436 4.75249933078582 5.42374581916854 4.50170208308714 5.48503592298934 5.08479142381335 5.48429279466783 4.07013693899983 3.9829196369176 3.86098856849618 9.08989385374097 6.21717682737156 4.04753606093011 5.79361318671294 4.03321156697343 7.77923731436816 4.25936722054814 3.45273288614406 5.41930125992581 3.03412909987516 5.99228910947151 6.27866896975536 4.08958618670128 5.70401277855027 3.8336428529929 7.1283893768984 6.06753412768097 3.8480818135128 4.66832207899897 3.69078090448107 5.32087457129773 4.16251252866064 4.96008689032627 6.26497647261464 3.71406426675766 4.54870493750506 5.55477609625059 3.96093225909824 5.51977352067448 4.07356538823346 6.23011152410856 5.51770122876838 5.67791369431432 5.21631662540804 4.26780138985327 6.00052493661804 4.98574003949392 3.39912989984874 6.49292096593123 3.86702542793998 5.97096800064995 3.136598296543 5.59967726685854 6.23803760069178 4.40711821045092 4.3750421897848 4.05700328859792 5.09511601914233 6.27719379041591 3.49200943256135 5.82346428466735 5.73433826251608 4.14590414104746 4.78554030253928 4.56602573046029 9.38982571190574 4.80550074028006 3.86545988394052 4.63981900206768 3.1277135856963 3.87338178481823 5.53614648440683 3.86794818843242 7.02462233207882 3.3686302546408 4.17769081426287 5.2793747687281 5.56332639007477 4.20006188451688 3.8619323081989 3.6796059605765 5.20436635074026 3.87399547710154 3.10899527952792 6.24982424785538 3.45993785358775 5.79448364876053 4.01455699993738 3.18764437601324 5.62026374366877 4.58063996513745 5.70104733010369 3.76538008445022 3.48927214962142 5.25117019112365 3.18171305316302 7.64224304029645 5.36283562179524 2.59979625578436 4.99914569954143 3.53263743416576 5.47117742284217 2.59979625578436 2.59979625578436 2.59979625578436 4.52575542810401 8.52567882990119 5.60741932240816 3.71937030295794 4.24109588552545 4.37798903739622 3.8335430440529 3.57524302608937 4.26963222818007 3.72870756154024 5.0604398450194 3.34414564086158 4.12530395146534 3.77709883411511 5.27457987297305 2.59979625578436 6.92843415313013 5.46090695631955 4.24449899561922 3.3044068221996 3.61555750542542 5.72049674749384 3.49119366410399 3.77298917154667 4.28094334797748 3.7218804815132 4.02069780259256 6.60595712705436 2.59979625578436 4.4196521606443 3.93122938721556 3.75527279296354 3.53538582533427 2.59979625578436 4.23459351792667 3.70634912023239 7.3198456952386 3.95828636864774 3.16483281905453 3.89918274348928 4.18665828284468 7.78892361232652 4.98238337068719 3.6545474172736 4.49137317852759 2.59979625578436 4.51929394576563 4.28845683756932 4.06483944005335 5.01959022746431 3.85111346624644 5.53101214648165 3.7236190172748 3.23170429409391 5.97661906239402 3.51516365326081 8.61365629649401 4.0763993604706 2.59979625578436 3.03967187552959 4.75452740646008 9.40680405169947 5.77400102425009 3.96521401075808 4.36636908573618 3.12984163088293 5.91843044613712 6.68118686360439 5.94566315922425
Manes.12G014600.v6.1 3.14683983215409 2.59979625578436 3.3403720198218 3.85399867173188 2.59979625578436 3.38078536465957 2.59979625578436 4.085445224838 3.23690244174881 2.59979625578436 3.49438284815064 3.36600946521298 4.23839587352944 2.59979625578436 3.31139865403928 3.6969227908129 3.13614105965968 3.80123086013542 2.59979625578436 2.59979625578436 3.2129912889402 3.52016582779557 4.57924701588582 3.21375796249481 2.59979625578436 3.79014938861514 2.59979625578436 2.59979625578436 2.59979625578436 2.59979625578436 3.56031851016587 3.2385184270877 4.32268693423703 2.59979625578436 2.59979625578436 3.84165578906164 2.59979625578436 3.46275402627941 3.91152548879852 3.15137780479602 2.59979625578436 2.59979625578436 2.59979625578436 2.59979625578436 2.59979625578436 3.44390932706295 3.14070476119692 3.55116117433422 3.35067592997401 3.26766221655289 3.47693513194931 3.72115701274549 3.34120921178698 2.59979625578436 2.59979625578436 2.59979625578436 3.1130976494983 4.00661723937192 3.50929109955559 2.59979625578436 3.25634658216568 3.35463609942184 3.46883305524788 2.59979625578436 2.59979625578436 2.59979625578436 2.59979625578436 2.59979625578436 2.59979625578436 2.59979625578436 2.59979625578436 3.45913295495671 3.65679556095408 2.59979625578436 2.59979625578436 4.0857042864662 3.9437380773174 3.61315024367804 3.29249169049875 3.10989770956048 4.02090076533829 3.6785121503149 3.40821820302597 3.11095649955553 3.59250871737335 4.37694715953731 3.05429937403947 3.24852250119544 3.42980673317229 3.03309729085306 4.00876840603554 3.67786292960522 4.00033267671963 3.46289563222322 2.59979625578436 3.71955075226505 3.72698871328248 3.19285832138037 3.20664689713645 3.4669581166417 2.59979625578436 3.60218563771027 3.47304370785199 3.6506059273711 2.59979625578436 3.32834234306411 3.72290173601887 3.50401259452966 3.18709662403514 2.59979625578436 2.59979625578436 3.70923438673871 3.05008182588941 3.75675057185501 2.59979625578436 2.59979625578436 3.86679715163419 3.097772256188 4.16081236150361 2.59979625578436 3.286972458873 2.59979625578436 3.58225755805724 2.59979625578436 2.59979625578436 3.25674191122001 2.59979625578436 2.59979625578436 2.59979625578436 2.59979625578436 2.59979625578436 3.74662764509982 3.19371833097314 3.86019260454188 2.59979625578436 2.59979625578436 2.59979625578436 3.42743776871339 3.92849303385097 3.55969412797435 3.35372006124426 3.9730316781277 3.51243713826058 3.4599404101843 3.80954712352577 2.59979625578436 3.57130530482096 2.59979625578436 4.04145499193348 2.59979625578436 2.59979625578436 3.97272935185107 2.59979625578436 3.69803212320307 3.59666499419307 3.53200633998271 3.88410418424711 3.02884003678921 3.53781329340431 2.59979625578436 3.17503269450207 3.04070355142447 3.13501077494869 3.8277140618921 2.59979625578436 3.12023197235027 2.59979625578436 3.07465554562221 2.59979625578436 3.47527778647275 3.17915297907334 4.14353522123384 2.59979625578436 4.07976817692771 2.59979625578436 3.39808541971548 3.56545094105894 3.11361203837832 3.93981046162831 2.59979625578436 2.59979625578436 3.95472090710856 3.33758649024277 4.19518466741488 3.01860929541114 3.13068999412181 4.45170263857899 3.68006359193551 3.66369345014556 3.64289174800335 2.59979625578436 3.037160815614 3.69550203293633 3.22221931818771 3.94764630147308 3.00601590298794 3.67690223879019 4.22577294325396 3.48383847847714 4.03603589734727 2.59979625578436 3.11468408518749 3.56999139100163 3.04772504160026 3.32619170863699 3.11263355011005 3.0725295882055 4.3842826889467 3.64153521949759 3.78694677248416 3.19875009976656 3.32563966480586 4.54990356490969 3.65527557658377 3.23226733660521 3.17753729138824 3.45964190878352 3.77406851515128 2.59979625578436 3.33238703215835 2.59979625578436 3.27218266265049 4.54909591238994 3.59935003669032 5.17108924712187 3.16305146276653 2.59979625578436 4.6996641414451 2.59979625578436 4.04319766360527 3.34176463353204 3.72430999615427 3.49674835093757 4.6259726054992 3.66084073289557 2.59979625578436 3.24513221549303 4.01510285445144 2.59979625578436 3.91013903503029 2.59979625578436 2.59979625578436 4.95773364045135 3.73905338952055 4.27393989488006 3.96554473606679 4.05928310922433 4.42246626272989 3.73996799412852 4.29648576707754 2.59979625578436 2.59979625578436 3.73114165719934 3.99488964001348 4.91626236958956 3.73254242417272 2.59979625578436 4.50798479355123 3.67282201828456 4.72333998980526 3.84261796704847 3.15498124947046 3.43655961124501 3.4895835083083 3.54517870254472 3.11512830171232 2.59979625578436 4.8743240005001 3.97044904326303 3.82586407538658 3.573123134579 3.68464331108315 3.36821729632826 2.59979625578436 3.25999495487418 2.59979625578436 2.59979625578436 2.59979625578436 2.59979625578436 3.4935273524097 4.94193899020066 3.65244182252435 3.16701465435691 4.36290914721157 3.17647007763899 3.44193489375764 3.48177099774535 2.59979625578436 3.5889364573987 3.41276326438424 3.41150002700353 3.06398032907695 3.16332247699915 4.84100281666791 3.50842549389157 4.66043485756125 4.2516320753425 4.01850320851084 4.27461106639268 3.69514666089469 3.38877233985551 2.59979625578436 2.59979625578436 3.45735620413597 3.83366973273459 4.3369582913703 3.14105343535606 2.59979625578436 3.66460190285215 3.36724785466784 4.10348433193023 3.9071059728123 3.43958436185532 3.89491900261085 2.59979625578436 2.59979625578436 3.4222802704751 3.79160438696396 4.75534386709362 4.31184599183459 4.45549841052631 3.86527703487348 3.41312046559163 4.2931562631388 3.67569983636409 3.53367633021917 4.44935965213155 3.08857273903009 3.90959303116827 2.59979625578436 4.20464387259397 3.79637674302476 2.59979625578436 3.87794310174846 3.40086540681077 4.43985508048181 2.59979625578436 3.15767287045227 3.6587341302309 3.09304328024829 3.52860207380879 2.59979625578436 3.34915287415242 4.02754722630839 4.06243930981971 4.3103449889179 2.59979625578436 3.40627957054017 4.37577599104304 3.80344562113846 4.02402990737736 2.59979625578436 2.59979625578436 5.17698487642854 4.25298018456904 5.11618390902062 3.90494635897467 3.51044221122479 3.6817973704571 3.69248111277223 4.59787858555561 3.5757082350106 2.59979625578436 4.12309769938728 3.20913638165412 3.75649269451686 2.59979625578436 3.10996514328171 3.5547880162334 3.16047819545527 3.45706014466126 3.33690766491106 3.54237083727351 3.29703488223369 5.0593615218707 3.97474730187201 5.23962880900858 3.71574319205381 3.20164312672398 4.89018970141447 2.59979625578436 4.36692166376586 3.6585206717842 3.11136320296335 4.72483109627034 3.44343104455383 3.77504121623943 3.49030898711636 3.07415123844217 4.10765451890579 3.98146792064773 5.53260901940399 3.21112129012012 2.59979625578436 4.69714012694735 2.59979625578436 5.06851339364343 3.62588404005598 3.19857785665936 4.15030648282747 3.27667244084487 3.54039886021135 3.57041299923972 2.59979625578436 4.14137809845067 3.35977791636333 4.18217653958045 2.59979625578436 3.11933717459368 4.31275261534614 2.59979625578436 3.53203352010553 4.02966232232777 3.23107304392998 4.46253983676646 3.45372448926146 3.96063186544171 2.59979625578436 2.59979625578436 4.46240418452678 4.25648088094145 4.22188531982082 3.9459970941976 3.28076458677052 4.56264893206608 3.50203005288194 4.23780163509057 3.05543704798616 2.59979625578436 4.28817144464823 2.59979625578436 4.29949062908944 3.53215864031854 4.06084683536767 4.46933992480537 3.40508134271753 4.27683660759193 2.59979625578436 4.37885540131911 4.27834271273152 3.58860918242628 3.71607341182361 3.52947891353982 2.59979625578436 3.79479745119525 2.59979625578436 3.2656464759195 2.59979625578436 2.59979625578436 3.82697302268523 2.59979625578436 3.41241579629101 2.59979625578436 2.59979625578436 4.7464793473982 4.23738456654152 4.03505937012442 3.53081433923715 3.07142817417063 4.60511004652497 3.88252562402422 4.11070147214262 3.02358893173204 2.59979625578436 3.80836454099661 2.59979625578436 4.07060484097967 2.59979625578436 3.89746962509603 4.31867212949369 3.90347240817075 3.64502444241967 3.31394992493702 3.31367075302264 3.15134302408755 3.29190677361545 3.04596543434785 2.59979625578436 2.59979625578436 2.59979625578436 3.97368906783729 3.48836367183064 3.35064364855437 3.15150067151979 3.29459327228905 3.41604772664298 2.59979625578436 3.76161359990107 2.59979625578436 3.32485930650937 4.65703573531571 4.24543657980493 3.59423081620886 3.51372612606172 3.14554511358825 3.62970343240219 3.08735284545691 3.7996849876611 3.71897059537881 2.59979625578436 3.83901951323155 3.85326458900264 4.592964986917 3.58227561620931 3.34135829939782 2.59979625578436 3.20229976147952 3.71192966921496 3.30262648282872 2.59979625578436 4.08655278799378 3.3372256094953 3.32526864023558 3.52325764568153 3.35802627900853 4.96679013221776 3.67543192090741 4.16172323709772 2.59979625578436 3.39551074369792 4.54194871194212 3.97316101220277 4.36279258104992 3.9014299356621 3.37725547101701 4.96978980648915 3.4521137753102 3.9352888721242 2.59979625578436 2.59979625578436 3.93904697331096 3.16296043660998 3.4325387178651 3.14717678469408 2.59979625578436 4.20044154510195 3.33689537073237 2.59979625578436 3.20643697917781 3.79022776133736 4.46655869339665 4.06074005892778 3.7475882234462 3.52822474440109 3.22180690923061 4.16984419134157 3.11791344840348 4.33936876840666 3.54190319695318 2.59979625578436 2.59979625578436 4.00896060634066 4.48150048207818 3.44879108853492 2.59979625578436 3.73083783830194 4.34417810781001 4.34022215683703 2.59979625578436 3.07812638981679 3.21960951687133 3.35112322452084 3.63851145977466 2.59979625578436 3.29663103898979 3.02196137564689 3.2004768242502 3.11225860773288 3.40372521807497 2.59979625578436 3.13901363613911 3.1839706467237 4.74399541057762 3.88775040400341 3.95292780955775 2.59979625578436 2.59979625578436 2.59979625578436 3.66051916203669 2.59979625578436 2.59979625578436 3.23796702278507 3.31465907983017 3.92787004180655 3.90286750912877 3.42230518372925 3.55447539391392 2.59979625578436 3.04710913781508 2.59979625578436 3.25879465846468 3.66098315638991 3.27099546505006 3.63998240109009 2.59979625578436 2.59979625578436 3.71287232000139 4.50086420101769 3.12478781716686 2.59979625578436 3.37424946298459 4.24072801918229 3.13052693773863 3.99120443646554 3.15184207342633 2.59979625578436 3.6755733418522 2.59979625578436 3.92627185587959 3.23274696978057 2.59979625578436 3.6888404671252 2.59979625578436 3.23953822414247 2.59979625578436 3.14332354224269 3.21559004798566 2.59979625578436 3.39724226744863 3.44518071866167 2.59979625578436 3.84949809909016 3.0945433916009 4.7465701141515 3.46856026701611 2.59979625578436 3.58640791717732 2.59979625578436 4.08737162413942 3.51082790168131 2.59979625578436 3.95201576043433 3.25815219576688 3.64505721057814 2.59979625578436 2.59979625578436 2.59979625578436 2.59979625578436 2.59979625578436 2.59979625578436 2.59979625578436 3.64215591805989 3.46270972026923 3.68431037628401 2.59979625578436 2.59979625578436 3.60467421168305 3.02941578193738 3.7908095180558 2.59979625578436 2.59979625578436 4.00451750091327 2.59979625578436 2.59979625578436 2.59979625578436 2.59979625578436 2.59979625578436 5.66832519039415 2.59979625578436 2.59979625578436 3.32868425701424 3.15183655154252 3.86313458589679 3.20938411112718 4.04476015326306 3.45454556694801 2.59979625578436 3.60314531494957 3.78119010223562 3.74098022171292 3.13093185640013 3.06332944846279 3.18764437601324 2.59979625578436 2.59979625578436 2.59979625578436 3.08638207118581 4.17081258897119 3.85621683125486 3.59471913209586 3.54935227703353 3.13842484873088 3.54042399501909 3.08778501908917 4.30052768108331 3.14315768447763 2.59979625578436 3.68852467857154 2.59979625578436 4.29512667387151 4.79587404593374 2.59979625578436 3.71937030295794 4.15555404853165 3.89440790805372 3.11619863125283 2.59979625578436 3.46890406481015 3.11489981915957 3.67537270766846 3.34414564086158 3.24657439596401 2.59979625578436 2.59979625578436 3.821954160054 2.59979625578436 2.59979625578436 4.62442291598567 3.3044068221996 3.70817243565136 3.47394710612716 3.23503948447659 3.13594984025197 3.66422052447981 3.88541124974211 2.59979625578436 3.1677776264212 2.59979625578436 2.59979625578436 4.61309429115726 3.75527279296354 2.59979625578436 3.58508707760162 4.23459351792667 3.24895042512516 2.59979625578436 3.95828636864774 3.70954315675184 2.59979625578436 3.33771173039697 2.59979625578436 2.59979625578436 3.6545474172736 2.59979625578436 2.59979625578436 3.19153549401571 2.59979625578436 3.46923753091554 3.17452592349132 3.08541878809132 3.4528299964533 2.59979625578436 4.20152419685369 2.59979625578436 4.19526361165132 3.75875412432602 3.22438648604129 3.09288309947995 2.59979625578436 3.91654335422461 2.59979625578436 3.1167432246131 3.13232547685039 3.08270106822196 3.86455948495139 2.59979625578436 2.59979625578436 2.59979625578436
Manes.12G014700.v6.1 3.14683983215409 2.59979625578436 2.59979625578436 3.33882252641644 3.2383473822611 3.15536754223307 3.15816018115106 3.48212528741791 4.10402458597672 2.59979625578436 2.59979625578436 3.04561120384308 3.11804907243019 2.59979625578436 2.59979625578436 3.1581819852139 3.13614105965968 2.59979625578436 3.27626599380655 4.15669568736146 2.59979625578436 3.52016582779557 3.34744421400159 3.56007187972487 2.59979625578436 3.29982034827609 3.3913280554543 3.20900055990681 2.59979625578436 2.59979625578436 3.28513972525459 3.6890929521727 3.58149631188368 3.89658382523521 2.59979625578436 3.16878379002956 4.13500994265618 3.21447733758373 2.59979625578436 3.15137780479602 3.23201493111793 3.23286364701414 3.42762445997438 4.20918139565387 2.59979625578436 3.20086796870012 3.52617709414591 2.59979625578436 3.13370949737372 3.53623203608649 2.59979625578436 2.59979625578436 3.50303880328295 2.59979625578436 3.30273000440967 2.59979625578436 3.47984882381643 3.48202483941218 3.50929109955559 3.35998747224409 2.59979625578436 2.59979625578436 2.59979625578436 2.59979625578436 3.15500955286225 3.14237346324655 3.39839961501261 2.59979625578436 3.84431852604002 3.14104836382465 3.45118233955962 3.21186130151986 3.13708551334606 2.59979625578436 2.59979625578436 3.76998510658159 3.49723216096386 3.50975638980862 3.77811259546182 2.59979625578436 2.59979625578436 4.09350044620337 3.40821820302597 3.31900261704314 3.30853211464194 3.22543616017794 3.05429937403947 3.50982048758402 3.1906912113914 3.03309729085306 2.59979625578436 3.14815201337652 3.11194123837751 2.59979625578436 2.59979625578436 2.59979625578436 2.59979625578436 3.19285832138037 3.54917772278016 3.35353493771494 3.54572385788315 3.31557217321446 3.10904969198695 3.07799747124634 2.59979625578436 3.32834234306411 3.40371602820436 3.30468717862715 3.18709662403514 2.59979625578436 2.59979625578436 3.16467000805317 3.23406369003861 2.59979625578436 2.59979625578436 2.59979625578436 2.59979625578436 3.097772256188 4.06807985226513 2.59979625578436 3.43756941520291 3.35765264354746 3.69321142027015 2.59979625578436 3.45713446031507 3.25674191122001 2.59979625578436 2.59979625578436 2.59979625578436 3.37130380600997 4.11772764401266 4.18391418333489 3.0212344291614 3.28857685202619 2.59979625578436 2.59979625578436 3.23404875933684 3.27858906737281 3.48667118750462 3.16073271291655 2.59979625578436 3.86072703377089 3.51243713826058 4.15631920762621 2.59979625578436 2.59979625578436 3.57130530482096 3.69430075694107 4.04145499193348 2.59979625578436 3.5958917857355 2.59979625578436 3.45226107684251 3.88766080324959 3.98407844717818 3.41052235213113 3.3572885702161 3.2043609590842 3.41561414201033 2.59979625578436 3.40808966416724 3.74089425304051 3.77101798222552 2.59979625578436 2.59979625578436 3.62463629195849 3.45050421449097 3.64350395697762 2.59979625578436 2.59979625578436 2.59979625578436 3.65507811070983 3.12628544447371 3.71352709367147 2.59979625578436 3.25431612115486 3.16417745732558 3.72599209432602 3.28761616215826 2.59979625578436 3.30341058845383 3.66402117096709 3.44873559807783 3.62449439830634 3.60860218301673 3.76194308366252 3.71588791228863 3.68006359193551 3.36040777907706 3.55532333445709 3.44756539621456 3.56350479990528 3.85561168854164 3.22221931818771 4.20763060985028 3.29885691157333 4.15792746763255 4.06811801240991 4.00938276135698 3.67286410586901 4.04091581987876 4.1595829953449 3.83772004316436 3.8338568452392 3.83335999253602 4.00210822240073 3.53313656870891 4.29273045318865 3.64153521949759 4.32630319140573 4.1240012429641 3.61601505343628 4.61361868714992 3.75117470822895 3.83666295095041 3.85987737187102 3.69953468483178 3.65561143551051 5.01452256136101 3.20006221402401 3.87159317967938 3.4196932705789 3.55483529680617 3.38008103418363 3.2650180229635 4.13027688582366 2.59979625578436 3.87965913939567 2.59979625578436 3.67347537460116 3.55094492364278 3.80962873585657 3.49674835093757 4.33189465512214 4.75785638858533 4.12369346514639 3.70003596039261 4.38500788950251 3.61254156417268 4.84249256347206 3.5030039551816 3.1852947067468 4.32424280279394 3.26876126171489 3.67242295231915 4.2799336362182 3.8473302820013 3.79618540511458 2.59979625578436 3.70832434765359 3.35413872164702 3.23218886600296 3.96919338609777 3.65682633054295 3.74987951151849 3.11671905717742 2.59979625578436 3.88079658635455 3.99697679387777 4.54155222776125 3.68400765031026 3.81285093634252 3.19556340470997 3.83967356672246 3.98907347628489 3.72918927219567 3.4011667831687 3.85161638597065 3.97044904326303 3.415894803482 3.22228357111191 3.44779333810738 3.79473822698295 3.62863518361895 3.80993039160671 3.73395067132373 2.59979625578436 2.59979625578436 5.54699547950021 3.59521002625218 4.18366535965853 3.51628227195113 3.57019064334041 4.90251432147361 4.24992696834509 3.44193489375764 3.82908436506429 3.43716273481212 4.62708752444486 4.48138240452108 4.16656439522523 3.62078637969324 4.13095971359035 4.53057357960444 3.50842549389157 4.55403801168142 4.94740677396116 3.67528607409489 4.35563274075476 4.36484984467636 4.33765550522049 3.5062742012031 3.27020841900006 4.77197887413299 3.83366973273459 4.3369582913703 3.52676127792897 3.85705474077245 4.07496338303498 4.6790682773392 4.28550640542332 4.0938614220217 3.90180603094462 4.52758699628218 3.8617926093845 3.93534997357748 3.18526268121318 3.63892444229326 4.68308049857888 3.16981088905528 4.52772928243682 2.59979625578436 3.97462826926992 4.46989062598209 4.08975469002555 4.33372626996016 3.77853098325696 3.08857273903009 4.74421659201787 3.83707874515466 3.69894092230814 3.53689864302089 2.59979625578436 3.25434752792638 3.80396933268646 4.61459288674562 3.53563289237643 3.69595611578435 4.22470455400088 3.68252091038086 3.89245209463446 4.54807081784639 3.34915287415242 3.33517525269574 3.17283095979864 4.3103449889179 3.0961917105276 4.15712730388215 4.29401151045846 4.08617617924508 3.88328421512736 3.3040166343606 3.55707684656612 4.03795126405488 3.58791938660392 4.52561882532054 4.04773018764002 3.24897275233119 5.01909638469169 3.38144601411272 4.32252932440454 4.10344866027651 3.82079001873872 3.62245939251466 3.34338385331662 4.13481859119177 3.490403922 4.45540367554893 3.5547880162334 3.38788451366808 3.72209426656321 3.94463142012142 4.33117538900722 3.78557590897218 4.49257375705548 3.97474730187201 4.42999634919622 4.40525273669117 3.96948602833628 4.2955515528921 3.53306774720939 4.05526561712893 3.85393668119129 2.59979625578436 4.63986431741421 4.22405537504567 4.02112009448399 4.30773235862993 2.59979625578436 3.94202625470269 4.60427315735521 6.350357264757 4.42358222186322 4.03287503074016 4.79851022671719 2.59979625578436 4.60784593667468 3.62588404005598 4.2192194720209 4.91463968380888 3.08059389465736 4.00586041866315 3.57041299923972 4.66874499366527 4.69585257795122 4.30227342418213 3.95484254405987 3.62008104824315 3.11933717459368 3.99316513009854 3.54002058805831 4.16484090869436 2.59979625578436 3.75882958048046 3.52428154965526 4.11158258090912 4.89516514365791 4.06127079942006 3.96263837881076 4.46240418452678 3.76297969803532 4.2580793529351 2.59979625578436 3.43006726886568 4.25603884785097 3.63623434719452 4.98193799557652 3.85403275324275 4.47072825092785 4.51807233122546 3.11298070489525 4.09110545771617 3.97064834467448 4.31182762616012 4.56817000897175 3.17286485156 4.6278574683894 3.69286530377354 3.89507257419452 5.50434504092677 4.37247952724657 3.39871373980224 3.78709556924625 4.00673677425881 5.39463891404313 4.09277527820049 4.38397323191032 3.78379361415949 2.59979625578436 4.88297793990098 3.97103375307105 4.61136735262725 4.75388164065799 3.24203518046687 4.69761813607275 4.48040827933958 5.18363263917214 3.3258524402005 3.96902988370369 4.46409154789629 2.59979625578436 3.85101636034392 4.06898846243676 3.31390949928497 4.55080550462338 4.45865530245243 5.14973379234217 4.22471959971461 3.89746962509603 3.40431571422107 3.77329948475151 3.64502444241967 3.31394992493702 3.81286397203494 3.54399020599517 4.09452856167016 3.22831015235155 3.94059545112726 3.37237396509029 4.00303227587235 3.86133721065845 4.15127416097614 3.13368629208698 4.46787153290035 2.59979625578436 3.73972313281026 2.59979625578436 3.83737096748908 3.52086051291967 3.92364767085971 4.11087732483544 4.52123656676114 4.04319652954833 4.28227207557417 3.53428471141661 3.44647907091879 4.01233539133735 4.2539232495434 3.40083590865166 2.59979625578436 3.32965303865418 3.40715420382606 4.17376676937537 3.30109143257354 3.63758619848977 3.37410327500007 3.20229976147952 3.71192966921496 3.88481103793489 3.6202419437708 3.83050492617519 3.74796718280077 4.47316518579083 3.35798233036586 3.35802627900853 4.10870367599951 3.83292023859456 4.91245121740371 2.59979625578436 3.56844582822542 3.67724799383265 3.3533297151516 3.94760692987975 4.67018244717082 3.80834713963737 3.5589910470301 3.960909276293 3.34921949652031 3.79771147640099 3.76305104014096 3.93904697331096 4.03886070185291 3.4325387178651 3.14717678469408 3.18881389019315 3.67704188197736 4.03070467399221 4.22065771998121 3.20643697917781 3.20753853820288 3.82719265264537 4.13320778816627 4.7049385866077 4.23527695754404 2.59979625578436 3.58986033417048 3.62020516977015 3.60387661756193 3.54190319695318 3.13864089446275 5.9954090604504 3.61522162624845 4.13595927769585 3.44879108853492 2.59979625578436 3.11591032459858 3.2492902597039 3.64375553407151 4.55371699138189 3.27322924455616 3.65775448958064 3.35112322452084 3.69527769624673 3.2692901765405 3.4492382492155 3.61641427842445 4.02334989432748 3.72313740150032 3.25897829856142 4.98064204560741 3.13901363613911 3.74577657031403 5.43846308275631 3.97069572828034 4.61800737911602 3.78906326114918 3.80021628716771 3.66593204232818 2.59979625578436 4.38275651510986 3.21419104749459 3.23796702278507 3.71380891902958 2.59979625578436 2.59979625578436 3.87596597040693 3.55447539391392 2.59979625578436 4.08860061858979 3.61414121189432 2.59979625578436 3.81657459978915 3.41825790528832 3.75685344036857 5.18689960656346 3.78528617484139 2.59979625578436 3.98913164878897 3.63333843188727 4.0029296703631 3.15066378465705 2.59979625578436 4.34105549613633 3.03412909987516 3.80628733938985 3.28755938414103 3.23035530106182 4.09157308554448 3.32636466370826 4.094863701899 2.59979625578436 2.59979625578436 3.36272800854502 3.23953822414247 2.59979625578436 3.14332354224269 4.16372169111882 2.59979625578436 2.59979625578436 2.59979625578436 3.32970239936705 3.57943150067393 4.1030662293359 3.81948308357673 4.26901880011362 3.22322736688131 3.97030664993167 2.59979625578436 3.18330204680804 3.70684774349347 2.59979625578436 3.39912989984874 3.88503860751361 2.59979625578436 4.57220802113288 3.136598296543 5.28639394104564 3.85806845766043 2.59979625578436 3.52837646954406 2.59979625578436 3.79526355007221 4.25857269511336 2.59979625578436 3.96582882824587 3.34182548853577 3.10979399629646 4.23558800359539 3.3002224879288 4.61035451959304 2.59979625578436 4.23875623856873 3.26160885265144 3.34233340375088 3.09452231295659 3.70818606824984 3.74095456484091 2.59979625578436 2.59979625578436 4.10346133520006 3.62019525175736 3.91433047546419 3.64178627644869 3.34368402516979 3.60268929125403 3.03183288177952 3.09477353892355 3.71625096344658 3.91213386020351 3.5393592086075 3.13093185640013 3.06332944846279 2.59979625578436 3.50030527778916 3.62252958116509 3.68940288429935 3.43488083141115 3.7367292000299 3.77942781647629 3.18171305316302 4.81019624745433 3.52235664790499 2.59979625578436 3.28670441964339 3.53263743416576 3.14315768447763 2.59979625578436 4.40957579783357 2.59979625578436 3.43409199137852 4.79587404593374 4.00606085569079 3.88257670646385 4.06308466702469 3.99099591425503 3.32630363502723 3.95530122265723 4.06430571321121 3.92301233965224 3.23023422384682 3.34414564086158 3.059035661787 3.52149089330638 3.08978059537946 4.0301906122985 5.25313575882273 3.53809143152737 4.62442291598567 3.3044068221996 3.2500535295445 3.47394710612716 4.30930315358656 4.42076172443879 3.2235071789958 3.25835208647746 3.49126360448332 4.14217509733931 2.59979625578436 3.87758396366912 4.12090391249473 3.12751666884428 3.07369795760033 3.30313529149927 3.91632379626202 3.24895042512516 4.34286807059556 3.09559387004943 3.3939317028683 3.89918274348928 3.12439282256448 5.67469230620068 2.59979625578436 3.77289673976365 2.59979625578436 2.59979625578436 3.88894099533287 2.59979625578436 2.59979625578436 3.40738645349279 3.55792757479529 3.20730882339491 3.34591117683446 3.48658342951114 4.77307107117836 3.39575812278152 3.75875412432602 2.59979625578436 2.59979625578436 2.59979625578436 3.71233198111385 4.57343399013619 2.59979625578436 3.34875050887515 3.27961246069983 3.34529463786093 4.06419099458389 2.59979625578436 3.86017217038208
Manes.12G014800.v6.1 2.59979625578436 2.59979625578436 2.59979625578436 2.59979625578436 2.59979625578436 2.59979625578436 2.59979625578436 2.59979625578436 2.59979625578436 2.59979625578436 2.59979625578436 2.59979625578436 2.59979625578436 2.59979625578436 2.59979625578436 2.59979625578436 2.59979625578436 2.59979625578436 2.59979625578436 2.59979625578436 2.59979625578436 2.59979625578436 2.59979625578436 2.59979625578436 2.59979625578436 2.59979625578436 2.59979625578436 2.59979625578436 2.59979625578436 2.59979625578436 2.59979625578436 2.59979625578436 2.59979625578436 2.59979625578436 2.59979625578436 2.59979625578436 2.59979625578436 2.59979625578436 2.59979625578436 2.59979625578436 2.59979625578436 2.59979625578436 2.59979625578436 2.59979625578436 2.59979625578436 2.59979625578436 2.59979625578436 2.59979625578436 2.59979625578436 2.59979625578436 2.59979625578436 2.59979625578436 2.59979625578436 2.59979625578436 2.59979625578436 2.59979625578436 2.59979625578436 2.59979625578436 2.59979625578436 2.59979625578436 2.59979625578436 2.59979625578436 2.59979625578436 2.59979625578436 2.59979625578436 2.59979625578436 2.59979625578436 2.59979625578436 2.59979625578436 2.59979625578436 2.59979625578436 2.59979625578436 2.59979625578436 2.59979625578436 2.59979625578436 2.59979625578436 2.59979625578436 2.59979625578436 2.59979625578436 2.59979625578436 2.59979625578436 2.59979625578436 2.59979625578436 2.59979625578436 2.59979625578436 2.59979625578436 2.59979625578436 2.59979625578436 2.59979625578436 2.59979625578436 2.59979625578436 2.59979625578436 2.59979625578436 2.59979625578436 2.59979625578436 2.59979625578436 2.59979625578436 2.59979625578436 2.59979625578436 2.59979625578436 2.59979625578436 2.59979625578436 2.59979625578436 2.59979625578436 2.59979625578436 2.59979625578436 2.59979625578436 2.59979625578436 2.59979625578436 2.59979625578436 2.59979625578436 2.59979625578436 2.59979625578436 2.59979625578436 2.59979625578436 2.59979625578436 2.59979625578436 2.59979625578436 2.59979625578436 2.59979625578436 2.59979625578436 2.59979625578436 2.59979625578436 2.59979625578436 2.59979625578436 2.59979625578436 2.59979625578436 2.59979625578436 2.59979625578436 2.59979625578436 2.59979625578436 2.59979625578436 2.59979625578436 2.59979625578436 2.59979625578436 2.59979625578436 2.59979625578436 2.59979625578436 2.59979625578436 2.59979625578436 2.59979625578436 2.59979625578436 2.59979625578436 2.59979625578436 2.59979625578436 2.59979625578436 2.59979625578436 2.59979625578436 2.59979625578436 2.59979625578436 2.59979625578436 2.59979625578436 3.09669850574795 2.59979625578436 2.59979625578436 2.59979625578436 2.59979625578436 2.59979625578436 2.59979625578436 2.59979625578436 2.59979625578436 2.59979625578436 2.59979625578436 2.59979625578436 2.59979625578436 2.59979625578436 2.59979625578436 2.59979625578436 2.59979625578436 2.59979625578436 2.59979625578436 2.59979625578436 2.59979625578436 2.59979625578436 2.59979625578436 2.59979625578436 2.59979625578436 2.59979625578436 2.59979625578436 2.59979625578436 2.59979625578436 2.59979625578436 2.59979625578436 2.59979625578436 2.59979625578436 2.59979625578436 2.59979625578436 2.59979625578436 2.59979625578436 2.59979625578436 2.59979625578436 2.59979625578436 2.59979625578436 2.59979625578436 2.59979625578436 2.59979625578436 3.09039111622633 2.59979625578436 2.59979625578436 2.59979625578436 2.59979625578436 2.59979625578436 2.59979625578436 2.59979625578436 2.59979625578436 2.59979625578436 2.59979625578436 2.59979625578436 2.59979625578436 2.59979625578436 3.44097522767948 2.59979625578436 2.59979625578436 2.59979625578436 2.59979625578436 2.59979625578436 2.59979625578436 2.59979625578436 2.59979625578436 2.59979625578436 2.59979625578436 2.59979625578436 2.59979625578436 2.59979625578436 2.59979625578436 2.59979625578436 2.59979625578436 2.59979625578436 2.59979625578436 2.59979625578436 2.59979625578436 2.59979625578436 2.59979625578436 2.59979625578436 2.59979625578436 2.59979625578436 2.59979625578436 2.59979625578436 2.59979625578436 2.59979625578436 2.59979625578436 2.59979625578436 2.59979625578436 2.59979625578436 2.59979625578436 2.59979625578436 2.59979625578436 2.59979625578436 2.59979625578436 2.59979625578436 2.59979625578436 2.59979625578436 2.59979625578436 2.59979625578436 2.59979625578436 2.59979625578436 2.59979625578436 2.59979625578436 2.59979625578436 2.59979625578436 2.59979625578436 2.59979625578436 2.59979625578436 2.59979625578436 2.59979625578436 2.59979625578436 2.59979625578436 2.59979625578436 2.59979625578436 2.59979625578436 2.59979625578436 2.59979625578436 2.59979625578436 2.59979625578436 2.59979625578436 2.59979625578436 2.59979625578436 2.59979625578436 2.59979625578436 2.59979625578436 2.59979625578436 2.59979625578436 2.59979625578436 2.59979625578436 2.59979625578436 2.59979625578436 2.59979625578436 2.59979625578436 2.59979625578436 2.59979625578436 2.59979625578436 2.59979625578436 2.59979625578436 2.59979625578436 2.59979625578436 2.59979625578436 2.59979625578436 2.59979625578436 2.59979625578436 2.59979625578436 2.59979625578436 2.59979625578436 2.59979625578436 2.59979625578436 2.59979625578436 2.59979625578436 2.59979625578436 2.59979625578436 2.59979625578436 2.59979625578436 2.59979625578436 2.59979625578436 2.59979625578436 2.59979625578436 2.59979625578436 2.59979625578436 2.59979625578436 2.59979625578436 2.59979625578436 2.59979625578436 2.59979625578436 2.59979625578436 2.59979625578436 2.59979625578436 2.59979625578436 2.59979625578436 2.59979625578436 2.59979625578436 2.59979625578436 2.59979625578436 2.59979625578436 2.59979625578436 2.59979625578436 2.59979625578436 2.59979625578436 2.59979625578436 2.59979625578436 2.59979625578436 2.59979625578436 2.59979625578436 2.59979625578436 2.59979625578436 2.59979625578436 2.59979625578436 2.59979625578436 2.59979625578436 2.59979625578436 2.59979625578436 2.59979625578436 2.59979625578436 2.59979625578436 2.59979625578436 2.59979625578436 2.59979625578436 2.59979625578436 2.59979625578436 2.59979625578436 2.59979625578436 2.59979625578436 2.59979625578436 2.59979625578436 2.59979625578436 2.59979625578436 2.59979625578436 2.59979625578436 2.59979625578436 2.59979625578436 2.59979625578436 2.59979625578436 2.59979625578436 2.59979625578436 2.59979625578436 2.59979625578436 2.59979625578436 2.59979625578436 2.59979625578436 2.59979625578436 2.59979625578436 2.59979625578436 2.59979625578436 2.59979625578436 2.59979625578436 2.59979625578436 2.59979625578436 2.59979625578436 2.59979625578436 2.59979625578436 2.59979625578436 2.59979625578436 2.59979625578436 2.59979625578436 2.59979625578436 2.59979625578436 2.59979625578436 2.59979625578436 2.59979625578436 2.59979625578436 2.59979625578436 2.59979625578436 2.59979625578436 2.59979625578436 2.59979625578436 2.59979625578436 2.59979625578436 2.59979625578436 2.59979625578436 2.59979625578436 2.59979625578436 2.59979625578436 2.59979625578436 2.59979625578436 2.59979625578436 2.59979625578436 2.59979625578436 2.59979625578436 2.59979625578436 2.59979625578436 2.59979625578436 2.59979625578436 2.59979625578436 2.59979625578436 2.59979625578436 2.59979625578436 2.59979625578436 2.59979625578436 2.59979625578436 2.59979625578436 2.59979625578436 2.59979625578436 2.59979625578436 2.59979625578436 2.59979625578436 2.59979625578436 2.59979625578436 2.59979625578436 2.59979625578436 2.59979625578436 2.59979625578436 2.59979625578436 2.59979625578436 2.59979625578436 2.59979625578436 2.59979625578436 2.59979625578436 2.59979625578436 2.59979625578436 2.59979625578436 3.78379361415949 2.59979625578436 2.59979625578436 2.59979625578436 2.59979625578436 2.59979625578436 2.59979625578436 2.59979625578436 2.59979625578436 2.59979625578436 2.59979625578436 2.59979625578436 2.59979625578436 2.59979625578436 2.59979625578436 2.59979625578436 2.59979625578436 2.59979625578436 2.59979625578436 2.59979625578436 2.59979625578436 2.59979625578436 2.59979625578436 2.59979625578436 2.59979625578436 2.59979625578436 2.59979625578436 2.59979625578436 2.59979625578436 2.59979625578436 2.59979625578436 2.59979625578436 2.59979625578436 2.59979625578436 2.59979625578436 2.59979625578436 2.59979625578436 2.59979625578436 2.59979625578436 2.59979625578436 2.59979625578436 2.59979625578436 2.59979625578436 2.59979625578436 2.59979625578436 2.59979625578436 2.59979625578436 2.59979625578436 2.59979625578436 2.59979625578436 2.59979625578436 2.59979625578436 2.59979625578436 2.59979625578436 2.59979625578436 2.59979625578436 2.59979625578436 2.59979625578436 2.59979625578436 2.59979625578436 2.59979625578436 2.59979625578436 2.59979625578436 2.59979625578436 2.59979625578436 2.59979625578436 2.59979625578436 2.59979625578436 2.59979625578436 2.59979625578436 2.59979625578436 2.59979625578436 2.59979625578436 2.59979625578436 2.59979625578436 2.59979625578436 2.59979625578436 2.59979625578436 2.59979625578436 2.59979625578436 3.0356971867682 2.59979625578436 2.59979625578436 2.59979625578436 2.59979625578436 2.59979625578436 2.59979625578436 2.59979625578436 2.59979625578436 2.59979625578436 2.59979625578436 2.59979625578436 2.59979625578436 2.59979625578436 2.59979625578436 2.59979625578436 2.59979625578436 2.59979625578436 2.59979625578436 2.59979625578436 2.59979625578436 2.59979625578436 2.59979625578436 2.59979625578436 2.59979625578436 2.59979625578436 2.59979625578436 2.59979625578436 2.59979625578436 2.59979625578436 2.59979625578436 2.59979625578436 2.59979625578436 2.59979625578436 2.59979625578436 2.59979625578436 2.59979625578436 2.59979625578436 2.59979625578436 2.59979625578436 3.11225860773288 2.59979625578436 2.59979625578436 2.59979625578436 2.59979625578436 2.59979625578436 2.59979625578436 2.59979625578436 2.59979625578436 2.59979625578436 2.59979625578436 2.59979625578436 2.59979625578436 2.59979625578436 3.23796702278507 2.59979625578436 2.59979625578436 2.59979625578436 2.59979625578436 2.59979625578436 2.59979625578436 2.59979625578436 3.43352024351822 2.59979625578436 2.59979625578436 2.59979625578436 2.59979625578436 2.59979625578436 2.59979625578436 2.59979625578436 2.59979625578436 2.59979625578436 2.59979625578436 2.59979625578436 2.59979625578436 2.59979625578436 2.59979625578436 2.59979625578436 2.59979625578436 2.59979625578436 2.59979625578436 2.59979625578436 3.23274696978057 2.59979625578436 2.59979625578436 2.59979625578436 2.59979625578436 2.59979625578436 2.59979625578436 2.59979625578436 2.59979625578436 2.59979625578436 2.59979625578436 2.59979625578436 2.59979625578436 2.59979625578436 3.22310506880101 2.59979625578436 2.59979625578436 2.59979625578436 2.59979625578436 2.59979625578436 2.59979625578436 2.59979625578436 3.39912989984874 2.59979625578436 2.59979625578436 2.59979625578436 2.59979625578436 2.59979625578436 3.17666752597553 2.59979625578436 3.14201754722178 2.59979625578436 3.21021486625664 2.59979625578436 2.59979625578436 2.59979625578436 2.59979625578436 2.59979625578436 2.59979625578436 2.59979625578436 3.41195457515195 2.59979625578436 2.59979625578436 3.06980125949796 2.59979625578436 2.59979625578436 2.59979625578436 2.59979625578436 2.59979625578436 2.59979625578436 2.59979625578436 2.59979625578436 2.59979625578436 2.59979625578436 2.59979625578436 2.59979625578436 2.59979625578436 2.59979625578436 2.59979625578436 2.59979625578436 2.59979625578436 2.59979625578436 2.59979625578436 2.59979625578436 2.59979625578436 2.59979625578436 2.59979625578436 2.59979625578436 2.59979625578436 2.59979625578436 2.59979625578436 2.59979625578436 2.59979625578436 2.59979625578436 2.59979625578436 2.59979625578436 2.59979625578436 2.59979625578436 2.59979625578436 2.59979625578436 2.59979625578436 2.59979625578436 2.59979625578436 2.59979625578436 2.59979625578436 2.59979625578436 2.59979625578436 2.59979625578436 3.21892146666363 2.59979625578436 3.23023422384682 2.59979625578436 2.59979625578436 2.59979625578436 2.59979625578436 2.59979625578436 2.59979625578436 2.59979625578436 2.59979625578436 3.3044068221996 2.59979625578436 2.59979625578436 2.59979625578436 2.59979625578436 2.59979625578436 2.59979625578436 2.59979625578436 3.39802017770579 2.59979625578436 2.59979625578436 2.59979625578436 2.59979625578436 2.59979625578436 2.59979625578436 2.59979625578436 3.70634912023239 2.59979625578436 2.59979625578436 2.59979625578436 2.59979625578436 2.59979625578436 2.59979625578436 2.59979625578436 2.59979625578436 2.59979625578436 2.59979625578436 2.59979625578436 2.59979625578436 2.59979625578436 2.59979625578436 3.08541878809132 2.59979625578436 2.59979625578436 2.59979625578436 2.59979625578436 2.59979625578436 2.59979625578436 2.59979625578436 2.59979625578436 2.59979625578436 2.59979625578436 2.59979625578436 2.59979625578436 2.59979625578436 2.59979625578436 2.59979625578436 2.59979625578436 3.31064883422489 2.59979625578436
Manes.12G014900.v6.1 6.742080782073 5.59714387730944 6.40292143103233 5.85358153274392 6.49468679903382 6.75834682993346 6.01979865392791 6.40903657876574 6.11410354556528 5.73311300999466 6.61146911715552 5.51558508752161 6.35841655238666 5.19733262938069 5.38705403403728 6.45984004894191 6.13090596537304 6.59012080608908 6.40923941128836 5.86106233896031 6.44790377588137 5.63410765943393 6.83525292044799 6.78695990014309 5.93786382309661 6.58733551567935 6.55546080293304 5.90160804921162 6.77769822226613 6.50836075953724 6.48822360674452 6.12033846622213 6.93859038143409 6.35483757504046 5.90256926608894 6.79616103188255 6.08986114033918 6.14600731299979 5.99705829878558 6.21756195331913 7.4718410523043 6.94626759364454 6.59803919758474 6.83545645334128 5.8330450248445 6.52027839051702 6.50843995523018 6.55032495843515 6.01031880736999 6.03973080875078 6.58037174864685 6.18157065930409 6.42894341396157 6.12101531498257 5.9409072454502 6.88665365262258 6.77482740266985 6.92751297029313 6.84725714147287 6.00189999360025 5.08896233257661 6.26694511456067 6.44736364023721 5.50880681331723 4.90624234874243 6.48857777885491 5.99883833007945 6.81062800624317 6.7620890254929 5.90337775561451 7.21708553468768 6.56686612285793 5.63397080551806 5.8166066397783 4.96354976747314 7.05075359175745 6.53092996609601 6.11997777170584 5.8345559981041 5.65678458019426 6.73218558213705 6.63400276579826 6.13369479930452 6.4181438734193 5.18949895049562 5.93826517638872 5.06487343306859 5.80000894855693 5.6456054487997 5.92008708302243 6.41817757564408 6.90634597341725 6.89629103635707 5.83102205805997 5.6713578930303 5.60881755273043 6.59837198242738 6.35404217144634 7.21943422460534 6.39069337658035 6.69481417676661 7.29074134134242 6.64802229765376 7.14555561432003 6.38223026684978 6.53992376123053 7.49155707624017 6.14262491223251 6.32023566216458 5.56998128800192 6.52630785124316 6.9956151416689 5.88581552087929 6.32550991895831 6.50626143573854 6.58242748911068 6.60438157876556 6.83192328552107 7.17753339261313 7.53650219612806 6.12433465271737 7.14047484559992 6.7278969068867 6.64251819881648 6.09493188185838 6.28824330751857 6.83160643089191 6.14875796156267 5.23070429151555 6.79715212353199 6.59739527027653 5.7502233949921 6.22246691333856 7.04708996481014 6.95953622773325 6.39561540283811 6.80487938988237 6.30966121651508 6.75374853873969 6.16861657262966 5.4976293942136 7.79512959224878 6.48311774355878 7.30718065611728 4.93062746086568 5.18201687661492 6.95535962169332 6.47854260820891 7.61962663792168 6.46902882030237 5.96917600193039 7.19945434568887 6.470771264393 7.28201122488675 6.64513211265237 6.21952568294516 7.38069675561727 6.19362682899501 7.22783419390539 6.4695361907863 6.3045642389278 6.39497510899224 6.54829953432155 7.10600070792833 6.75021641101076 6.14190912169194 6.82999420745005 6.4904662674573 7.46037658108453 5.5670838509395 5.93221404519319 7.19625002107943 5.75196759161857 7.30401224569584 5.48076638729546 5.73661314097875 6.10656765760396 7.00450686583876 6.98844282924098 2.59979625578436 5.32669561124815 6.96736129173899 6.61709503732878 6.27997116866075 6.43983255119459 6.48788102667767 7.04376089355028 5.9535775511322 5.81518877691446 5.9988425466226 4.23146999357207 7.11621173064615 6.56800941699095 6.19977578791203 7.07359403565835 6.85576022721959 5.98208451582065 6.92204338427744 6.98758277113912 7.26525811647421 6.46505584557929 6.88193458262245 7.50585407717669 7.02509745236396 7.33092621120502 6.9640261914281 6.73263041773832 6.65228595057614 5.94708937742434 7.13423927611364 6.74384057914167 6.16885026586921 6.72542242742725 6.54127972101077 6.33850688364276 6.56966814252407 6.00086987117995 7.0388211242434 5.63783822190466 6.19718750741549 5.86752844416605 6.11366316238973 5.93337445969666 6.26783721936978 5.567569945216 6.70621616866008 6.47681981732819 6.84979630132725 5.41775509638884 6.35725235209047 6.59136097169775 5.98152555286252 6.63907077229054 7.09757180207745 7.7201226833775 7.00957406439248 6.92582712770944 7.68420416400643 6.43270738991897 7.32216054499926 7.18633950667522 6.90839083959781 8.21180286830719 6.29766663706853 6.79080006948921 6.4828995551487 6.15800911302523 6.76657287822902 5.31878736242046 6.69843297526522 6.47333127242531 6.32754244186505 7.09175144552274 6.04451482101158 6.45687986791637 7.20135449194624 6.32025749464405 6.81777387139419 6.34003556473324 6.90253421750578 6.94310375807383 6.12441456772272 6.44621045187438 6.10239267221962 5.57808071071002 6.24299096106268 6.75130747704763 7.22725444531046 6.30451756094183 6.86696317540312 6.54973416349233 5.88065429243206 7.5204341151092 6.88183818665192 6.97161593526181 6.27372893317945 6.94882332697513 6.23259248789457 7.72219808647072 6.47845460067116 6.69318550166638 6.50756101029564 6.87247214801301 7.06583762197226 6.86830428355378 7.33242025989478 6.2829565162007 6.18035857382491 7.49240951689102 6.98259155873611 6.84844221629016 6.46431981178163 6.6944336930765 5.99905052359081 6.77527578718015 6.77633103840574 6.74093671279244 6.44620463949728 7.20751141343684 6.43422544791563 7.37111053149454 6.39624379972569 6.53958470908768 7.41548151288517 6.7659977536719 7.75175403879441 7.06150141878808 7.2946962518085 7.22953818089509 7.10253894168164 7.9339674403785 7.21549925570404 7.26644593933102 7.23643092953881 6.9427513807359 6.70180500354162 7.194584466911 6.72650649750316 7.10925616474393 7.32636917241325 7.0668689018277 6.61343790371606 7.1236396205257 6.42222833425249 6.81728589982483 6.38113918768216 6.39909246179933 6.15623807293916 8.13751611298673 6.84686114750954 6.66244420833375 6.75522838106871 2.59979625578436 7.18145883064933 7.4451157000057 7.29185879441294 6.90830484279674 6.89722248827033 6.19170913288082 6.05892221297907 6.29283595858213 2.59979625578436 6.31107967147092 6.80192865625204 6.12387587627143 6.39030273469176 6.4799956478123 6.20633875540904 6.40149272853671 6.20098548394023 6.68223886521663 6.96895149059213 7.08221473419025 6.61254251509206 6.57759968658258 7.27604236301717 6.94619165893636 6.31639287874831 7.14334315712589 7.34279371304855 8.0107885391467 5.88369135124959 6.25070117779194 7.65410846534258 5.55500380708664 6.05248233797884 6.36486887718798 6.21801751546633 6.79390217496578 6.62799486157398 6.56898967753701 6.6770503700364 6.17762154280848 6.33924772299899 7.71021550307426 6.27578173243891 7.42776290464373 6.76793816416212 6.86006309177463 7.49864857234217 6.696228574598 7.10413072818443 6.00499008773696 6.7659970342185 7.10358866139354 6.05732548339666 6.71807932564882 7.03386402842921 6.52985440688225 6.89375350595017 6.47297748257522 2.59979625578436 6.44931753850318 5.98784590099395 6.57094969817803 6.5283234388804 6.82238283281463 6.24790058721444 6.91803777582276 7.13170043435139 6.51137482017898 7.29393989871443 6.72508183098464 6.2864056871649 6.05992312645883 6.4215182450329 7.20592825937869 7.11960713472286 6.44621894110361 7.72039115065013 6.10715931270991 7.19798444228667 6.34159882801721 6.48458405180323 7.21318315661867 6.27134703415704 6.77818293034008 7.04850821468308 6.83462483902564 7.1619001884365 6.04935079759073 6.36233556673387 7.31630994414905 6.86260644684791 6.32096289028722 6.6068424309806 6.64024701196169 6.30994169378989 5.83902407583514 6.71034526584952 6.8046526021488 6.74545337341944 6.92191356228486 6.23572908070256 7.20682982442942 6.80239434113628 7.05519924984563 6.72454822347202 7.11134347702688 7.321908058174 7.13611040323241 6.8306548850059 6.72217827528728 6.36392262652435 7.10916691659828 7.36095196421248 7.02386014992336 6.9923423443505 5.96092237770421 6.71307606138255 6.97640164184347 7.32780981721372 7.20379308606864 6.90571531649199 7.9053505705957 7.0856087536167 7.01167794908754 6.53516338152022 6.52548597645051 7.18922703352681 7.36228614268141 7.36424677285743 6.77854024980011 5.99649327191506 6.54741332463477 6.62632126241179 6.97147518927397 6.40349173722148 6.7568569908758 5.6030893067423 7.25513497469805 6.9638301824314 6.85049153347074 6.47517634061412 6.41335422262024 6.55790163456141 6.27966667431911 5.39862317731028 6.43419176114476 6.5565197265259 7.49830974828159 6.68840219918654 6.04764083316882 6.8455008183694 5.9300970849684 6.66446917723854 8.53283463369824 6.60999929199215 6.16341205881753 6.59938157428296 7.63970253635452 7.06659771113271 6.52385258662522 7.08678200757558 5.83616602675993 7.11500580604011 6.15010171869123 6.87648517946947 5.82099646071629 4.39510104592259 5.92239229322576 5.53622264041431 5.88909765292729 6.06799126869845 6.23818098303336 7.0210744482823 5.95301016759759 6.63734898863416 5.85073742465617 6.47842341883351 6.9206424463783 6.1598475335645 6.65808740642347 6.32537202266682 6.55417817590203 6.98313861366563 6.4129310112265 7.37774013831371 6.38834870647595 6.15348522529285 6.80294370291838 6.30977306357962 7.03013651851658 6.98760528014263 6.38929516705596 6.43889641167634 6.48214326217666 6.50625509468051 6.11102243745733 6.53658915972843 7.82363320948543 6.63941635303578 7.10670885320256 6.80211864511701 7.18057464256704 7.29483217913683 6.79762867896855 8.08199335424223 7.2498198698066 6.72336622405726 7.59714675325091 6.25353018291913 7.08311846761381 6.96916171333431 6.56537568280641 7.35142273535881 6.47832892271659 6.93820061556481 6.82747497414517 6.29254095575332 8.46765219083862 6.81648880384445 7.1085886014882 7.19525753008381 4.56157025870542 6.15383523921558 6.61419844659279 6.29337202438067 6.94622596612358 5.92150424912874 7.68816598729822 7.02673334311278 7.34182421791614 7.29848734596609 6.23037516579443 6.14322213828875 6.75136633257299 6.38489473469386 5.94836511396058 7.05916923551333 5.4542302762183 7.31287565406629 5.89822336901242 6.86419332183027 6.83564605592427 6.13821089643714 7.56094837763569 6.95891199026984 5.95615711346721 7.27957553522233 5.9484840826997 7.23387370729731 6.14668531783475 5.58078705208998 6.04413112352446 6.67024174658266 6.40324615279696 6.09373772625807 6.82563210368679 6.72028631797399 5.6438182352062 6.68993454807381 6.21761522229666 6.27526081796854 7.25825611262446 5.58962691594096 5.94859647928341 6.70514219706071 6.36263600790884 7.256890214695 6.77214851323159 6.13950463801686 6.56534644458156 6.98847999468046 6.18419276161881 6.11176160849859 7.42563772293328 6.76999639186881 6.85106189133626 7.11608807295628 6.49712553424649 6.94114405424125 6.70878219901713 6.26823020291036 6.49120302868208 6.6393846444478 7.8563648618585 6.26497647261464 6.28809100774933 7.31898773782095 6.40262703130015 7.57758931015184 6.62735911848016 6.66397207152337 6.84401360018559 6.71288545767331 4.98147420527033 6.8576167369062 4.62703701216278 6.43732372443197 6.56406923492481 7.91319629639745 6.94921532829022 6.60486955643733 6.65712584293944 6.00424668332449 7.9846869055581 6.64610464316788 6.25911551928993 6.15769151216348 5.94275874020034 6.65797235653736 6.93562451224378 5.76898020759693 6.62518962945637 6.28624280874754 5.9373251418516 6.23918900743123 6.21503952409907 7.06756255812533 5.64344198194005 7.12830701628397 6.46436474116533 6.93820404143109 6.21445659810342 5.91561721162242 5.62436060025866 6.50185653103526 5.59639533333388 6.0264734027249 5.1533987968648 6.23702677239333 7.97373342781512 5.70215647069035 6.95585649732005 5.92632655337775 5.71419657887865 5.91527161752478 6.61018331621496 6.28976235495785 5.87931965036938 5.84706247862005 5.89404045304174 6.37567326914741 7.21385320743864 6.95669585222485 6.20127071347748 6.8032225150123 6.69437348030998 6.25974157878601 7.04028510300942 6.35352730539363 6.36493183202315 6.19456263710507 6.77347466532204 6.07177494269074 5.37325073172936 5.93037645124443 5.43284111539091 6.348726157123 7.02991114511569 6.38854593287683 6.86670540720097 6.36605101194252 7.28772121097586 6.29243506482696 5.91765997150432 7.41464155976039 5.56297103537732 6.78902427992435 6.71408443896958 6.18876340838466 5.44969789743926 6.33730445745111 5.93985667144488 6.65809278552831 5.89019114758964 8.11287091026123 6.62607249060705 7.28471685770901 7.07260368785756 5.97497377508028 7.77774973620859 6.4913373982684 7.18522683400241 6.47511570618939 7.24597143877451 6.68473474955108 6.62737820070961 7.02269422338696 5.68932659780742 5.76415594064077 6.13716644543012 6.72629978832749 5.31873255177198 7.09856743698806 6.32827979415231 7.59067413217131 6.1396346173542 6.56064367366801 7.07129541343259 7.43147840638364 6.52620439656044 6.34695899259923 7.3388626171521 6.42895590935468 5.85746825129263 7.08234653197281 6.99821639394823 6.66113705383018 6.53065394368351 5.84171144283773 7.72559000865674 6.62823717577703 7.10879450659401 7.45630469556831 5.62834499368776 7.30160419642795 5.96925424868159 6.67404513018268 6.87822173113854 5.64200025285419 7.00888547860547 6.70489364746943 6.2826773854014 6.93871791250832 6.3081325445195 6.8999275691708
Manes.12G015000.v6.1 3.14683983215409 2.59979625578436 3.20665085371097 3.12519089239347 2.59979625578436 3.55072321097309 2.59979625578436 3.32387150818726 2.59979625578436 2.59979625578436 2.59979625578436 3.36600946521298 3.48816860543824 2.59979625578436 2.59979625578436 3.1581819852139 2.59979625578436 2.59979625578436 2.59979625578436 2.59979625578436 3.64676774902138 2.59979625578436 3.5105562495507 3.34898337200862 2.59979625578436 3.29982034827609 2.59979625578436 3.79297901267061 3.45177722385841 2.59979625578436 3.28513972525459 3.49600148751274 2.59979625578436 2.59979625578436 2.59979625578436 3.16878379002956 3.16493055238067 3.46275402627941 2.59979625578436 2.59979625578436 3.23201493111793 2.59979625578436 3.18911703177846 2.59979625578436 2.59979625578436 3.77766567635179 2.59979625578436 3.1556293923897 2.59979625578436 2.59979625578436 3.47693513194931 2.59979625578436 2.59979625578436 2.59979625578436 2.59979625578436 3.55678748547211 2.59979625578436 2.59979625578436 2.59979625578436 2.59979625578436 3.71856906465735 2.59979625578436 3.10654593426012 2.59979625578436 3.15500955286225 3.98944661928918 2.59979625578436 2.59979625578436 2.59979625578436 2.59979625578436 4.03590089450128 2.59979625578436 3.35537191096595 2.59979625578436 2.59979625578436 2.59979625578436 2.59979625578436 3.24847608250363 2.59979625578436 2.59979625578436 3.62413774721054 2.59979625578436 2.59979625578436 2.59979625578436 2.59979625578436 2.59979625578436 2.59979625578436 3.24852250119544 2.59979625578436 2.59979625578436 3.86934225889733 3.53864938527956 3.72246787981123 2.59979625578436 2.59979625578436 2.59979625578436 2.59979625578436 2.59979625578436 2.59979625578436 2.59979625578436 2.59979625578436 3.10849398345359 2.59979625578436 2.59979625578436 2.59979625578436 2.59979625578436 2.59979625578436 2.59979625578436 2.59979625578436 3.12799011821841 2.59979625578436 3.83307995058926 2.59979625578436 3.55255446331805 2.59979625578436 2.59979625578436 3.50961898163241 2.59979625578436 3.17519681097436 2.59979625578436 2.59979625578436 3.35765264354746 2.59979625578436 2.59979625578436 2.59979625578436 2.59979625578436 3.64047583210619 2.59979625578436 2.59979625578436 2.59979625578436 2.59979625578436 4.6304344826418 3.19371833097314 3.77167773008559 2.59979625578436 2.59979625578436 3.4898242940079 3.08196755351891 2.59979625578436 2.59979625578436 2.59979625578436 3.30557079643847 2.59979625578436 2.59979625578436 2.59979625578436 2.59979625578436 3.57130530482096 2.59979625578436 2.59979625578436 2.59979625578436 2.59979625578436 2.59979625578436 2.59979625578436 2.59979625578436 2.59979625578436 2.59979625578436 2.59979625578436 2.59979625578436 2.59979625578436 2.59979625578436 2.59979625578436 3.47171591016966 2.59979625578436 2.59979625578436 2.59979625578436 2.59979625578436 4.81641917716865 3.07465554562221 2.59979625578436 2.59979625578436 2.59979625578436 3.13618426178944 2.59979625578436 3.25329403012386 3.47017978033751 2.59979625578436 4.29645095232991 3.11361203837832 2.59979625578436 2.59979625578436 2.59979625578436 3.66402117096709 3.02883382542909 3.15566167985817 3.01860929541114 2.59979625578436 3.16817936116962 2.59979625578436 2.59979625578436 3.03334130892695 2.59979625578436 2.59979625578436 3.99373237159987 3.35923288868612 2.95967134658604 2.59979625578436 2.59979625578436 2.59979625578436 2.59979625578436 4.13377854224457 2.59979625578436 2.59979625578436 3.39679534912207 2.59979625578436 2.59979625578436 2.59979625578436 2.59979625578436 3.48186864689569 3.0737295239543 2.59979625578436 3.44097522767948 2.59979625578436 3.4134412798777 2.59979625578436 3.37140050762372 2.59979625578436 2.59979625578436 3.87957555546561 2.59979625578436 3.20006221402401 2.59979625578436 3.27218266265049 3.38420121746441 2.59979625578436 3.53258534326127 2.59979625578436 2.59979625578436 2.59979625578436 2.59979625578436 3.45573006851297 2.59979625578436 2.59979625578436 4.25315078312746 3.56420162476325 3.35832488643014 2.59979625578436 2.59979625578436 3.43823763246653 2.59979625578436 4.18015701448294 3.24358690281098 2.59979625578436 2.59979625578436 3.07492497937578 2.59979625578436 3.76566668263991 3.17150791081674 2.59979625578436 2.59979625578436 3.39303938594947 2.59979625578436 2.59979625578436 2.59979625578436 2.59979625578436 3.31551071989798 3.11671905717742 2.59979625578436 3.42553268245098 3.36707522615221 2.59979625578436 2.59979625578436 2.59979625578436 3.19556340470997 2.59979625578436 3.65228365178192 3.11512830171232 2.59979625578436 3.40605524568637 3.5157666023938 3.53813335035016 2.59979625578436 2.59979625578436 3.90188314019062 4.18090112150329 3.25999495487418 2.59979625578436 2.59979625578436 2.59979625578436 3.79793381884116 3.05198833785288 3.09920040061693 2.59979625578436 2.59979625578436 6.21960623214149 2.59979625578436 3.02532496867072 2.59979625578436 2.59979625578436 5.4304184212452 3.07327005296684 3.41150002700353 2.59979625578436 2.59979625578436 4.72561108466735 2.59979625578436 3.46547799695192 2.59979625578436 3.2892755442546 4.50308666897805 2.59979625578436 3.05906766596064 2.59979625578436 3.27020841900006 4.99671329613338 2.59979625578436 2.59979625578436 2.59979625578436 2.59979625578436 2.59979625578436 2.59979625578436 3.19008785338756 3.1486359026078 2.59979625578436 5.3760293399502 2.59979625578436 3.24667302101243 2.59979625578436 2.59979625578436 4.34424842228874 2.59979625578436 3.43504416208772 2.59979625578436 2.59979625578436 4.15890619339355 3.08982373625139 3.41198659639537 2.59979625578436 2.59979625578436 2.59979625578436 2.59979625578436 2.59979625578436 3.14710624753656 2.59979625578436 4.14236215438059 3.06622404529752 2.59979625578436 2.59979625578436 2.59979625578436 3.35678698172305 3.29403745424245 3.14215221956444 2.59979625578436 2.59979625578436 3.6291041059735 2.59979625578436 3.14307563156158 2.59979625578436 2.59979625578436 3.89271028443978 2.59979625578436 3.25721121744889 3.3040166343606 2.59979625578436 3.78929237566466 2.59979625578436 3.08587502403935 3.73918619992547 2.59979625578436 3.37363417613735 2.59979625578436 3.58139977578277 2.59979625578436 2.59979625578436 3.44044597459969 3.20913638165412 3.55233862809673 3.84078515354222 2.59979625578436 3.69619395184967 2.59979625578436 3.34487133408656 3.12381515159364 2.59979625578436 2.59979625578436 2.59979625578436 2.59979625578436 3.57959499661178 3.06480719808051 2.59979625578436 3.44977478267563 2.59979625578436 2.59979625578436 2.59979625578436 2.59979625578436 3.09253880012922 2.9813665940389 3.62430159717881 2.59979625578436 3.26768129077464 3.74522279935163 2.59979625578436 2.59979625578436 3.03367268315916 2.59979625578436 4.89260392446196 2.59979625578436 3.39262644786142 2.59979625578436 2.59979625578436 3.25797369082606 2.59979625578436 2.59979625578436 3.29247100215013 2.59979625578436 2.59979625578436 2.59979625578436 3.22344610197473 3.32860106906141 2.59979625578436 2.59979625578436 2.59979625578436 3.07195668903267 2.59979625578436 3.23107304392998 2.59979625578436 2.59979625578436 3.09650342821345 3.27550176493931 2.59979625578436 2.59979625578436 2.59979625578436 2.59979625578436 2.59979625578436 2.59979625578436 4.15182117144276 2.59979625578436 3.78744223106535 3.05543704798616 2.59979625578436 4.79928741903788 2.59979625578436 2.59979625578436 2.59979625578436 2.59979625578436 5.38972578738149 2.59979625578436 3.43964218646116 2.59979625578436 2.59979625578436 5.17015557664639 2.59979625578436 2.59979625578436 2.59979625578436 2.59979625578436 6.64103813898338 2.59979625578436 2.59979625578436 2.59979625578436 2.59979625578436 5.75549131533271 3.07216302101005 3.07306420648377 2.59979625578436 2.59979625578436 2.59979625578436 2.59979625578436 3.33926872403034 3.3258524402005 2.59979625578436 5.59428145398338 2.59979625578436 3.49795787344468 2.59979625578436 2.59979625578436 4.63305736012309 2.59979625578436 3.81697151199171 2.59979625578436 2.59979625578436 3.29873799986109 2.59979625578436 3.13091120944092 3.31394992493702 2.59979625578436 2.59979625578436 3.56963630029071 3.04596543434785 2.59979625578436 2.59979625578436 2.59979625578436 2.59979625578436 2.59979625578436 2.59979625578436 2.59979625578436 2.59979625578436 2.59979625578436 6.3811581025713 3.23264526912839 2.59979625578436 2.59979625578436 3.1553627006671 2.59979625578436 3.05152976655718 2.59979625578436 2.59979625578436 2.59979625578436 2.59979625578436 2.59979625578436 2.59979625578436 2.59979625578436 2.59979625578436 2.59979625578436 3.11976522407249 2.59979625578436 2.59979625578436 4.00913108774672 3.20229976147952 2.59979625578436 2.59979625578436 2.59979625578436 3.61437619789413 2.59979625578436 2.59979625578436 2.59979625578436 2.59979625578436 3.29891955515538 3.04736748769776 3.09168813019347 2.59979625578436 3.16597009136717 3.67724799383265 2.59979625578436 3.65828750942002 3.1975645660093 2.59979625578436 3.38765383122753 2.59979625578436 2.59979625578436 2.59979625578436 2.59979625578436 3.28720428082605 2.59979625578436 3.08499272863383 3.14717678469408 2.59979625578436 4.09154230320106 2.59979625578436 2.59979625578436 2.59979625578436 2.59979625578436 3.22721475254557 2.59979625578436 3.12386348523869 2.59979625578436 2.59979625578436 3.58986033417048 2.59979625578436 2.59979625578436 2.59979625578436 2.59979625578436 2.59979625578436 2.59979625578436 3.0284462862932 2.59979625578436 2.59979625578436 3.73083783830194 2.59979625578436 3.00173983477685 2.59979625578436 3.07812638981679 3.4698560644291 2.59979625578436 3.4033462028711 2.59979625578436 2.59979625578436 3.02196137564689 3.2004768242502 2.59979625578436 3.40372521807497 2.59979625578436 2.59979625578436 3.59848267571914 2.59979625578436 3.5866975655272 2.59979625578436 2.59979625578436 2.59979625578436 3.66593204232818 3.13903998395891 2.59979625578436 2.59979625578436 3.49523953514564 3.10783858502086 3.66297563908253 3.31295268164799 2.59979625578436 3.28089785406808 3.18542993688362 3.22990884353066 2.59979625578436 2.59979625578436 3.47254829990629 2.59979625578436 2.59979625578436 3.27005780046848 3.20491354779203 3.16658854311766 2.59979625578436 3.49948415980588 2.59979625578436 3.15066378465705 3.78966341899362 2.59979625578436 3.55701127578626 2.59979625578436 2.59979625578436 2.59979625578436 3.37017545708318 3.32636466370826 3.23274696978057 2.59979625578436 4.10724819640559 2.59979625578436 3.49741060757558 2.59979625578436 2.59979625578436 2.59979625578436 2.59979625578436 3.0640794104873 2.59979625578436 3.48916035503885 2.59979625578436 2.59979625578436 3.66355359323633 2.59979625578436 2.59979625578436 3.58640791717732 2.59979625578436 3.41956127694051 3.70684774349347 2.59979625578436 3.39912989984874 2.59979625578436 3.13092838849174 2.59979625578436 2.59979625578436 2.59979625578436 2.59979625578436 2.59979625578436 2.59979625578436 3.170552578228 3.21021486625664 3.46270972026923 3.37547122358886 3.34910464508202 2.59979625578436 3.31738323501506 2.59979625578436 3.3002224879288 2.59979625578436 2.59979625578436 4.6784477434475 2.59979625578436 3.1277135856963 2.59979625578436 3.51194589800682 3.41695097319566 2.59979625578436 2.59979625578436 2.59979625578436 2.59979625578436 2.59979625578436 2.59979625578436 2.59979625578436 3.4239887387881 2.59979625578436 2.59979625578436 4.07078304242937 2.59979625578436 3.5393592086075 2.59979625578436 2.59979625578436 3.42558272829161 2.59979625578436 2.59979625578436 2.59979625578436 2.59979625578436 2.59979625578436 2.59979625578436 3.51092015828471 2.59979625578436 2.59979625578436 3.74225316698286 2.59979625578436 3.02276451142146 2.59979625578436 2.59979625578436 2.59979625578436 2.59979625578436 2.59979625578436 2.59979625578436 2.59979625578436 3.52129112065354 2.59979625578436 3.14301693326046 2.59979625578436 2.59979625578436 2.59979625578436 3.32449490963803 3.96879726525581 2.59979625578436 2.59979625578436 4.14812274948282 2.59979625578436 4.35665641725013 3.76185652348974 2.59979625578436 2.59979625578436 2.59979625578436 2.59979625578436 2.59979625578436 2.59979625578436 3.51820813889633 3.66422052447981 3.25835208647746 2.59979625578436 2.59979625578436 2.59979625578436 2.59979625578436 2.59979625578436 2.59979625578436 2.59979625578436 3.30313529149927 2.59979625578436 3.51041138144057 2.59979625578436 2.59979625578436 3.3939317028683 2.59979625578436 2.59979625578436 3.37724948770933 2.59979625578436 4.42062776523933 3.35830155079992 2.59979625578436 2.59979625578436 2.59979625578436 3.8120814247525 2.59979625578436 3.28340384350047 2.59979625578436 2.59979625578436 3.23170429409391 2.59979625578436 2.59979625578436 2.59979625578436 2.59979625578436 3.09288309947995 2.59979625578436 3.0292052725966 3.53635640865754 2.59979625578436 4.40972648856649 3.08270106822196 3.50796474887411 2.59979625578436 2.59979625578436 2.59979625578436
Manes.12G015100.v6.1 3.90304917696163 4.87749585337859 3.63623345934343 6.75093069150184 5.6085264192457 4.19440761449037 6.09998256513439 4.29318702333531 5.27845327229006 4.72196301166716 3.49438284815064 4.46815555602594 3.93065569810438 7.77235133348048 4.97848858299512 3.81953854029705 6.07716429070688 3.80123086013542 6.40923941128836 5.65113629306289 4.58068053783174 5.74267566356164 3.5105562495507 7.29259330367522 5.58607989826556 4.3590622695144 6.15949948230098 5.95412265499621 6.71911170817799 5.19912047937167 2.59979625578436 4.21744849955037 3.58149631188368 5.82040174880604 4.87364013284942 3.84165578906164 5.87293109957777 3.80327872727126 4.18178306660985 4.89354504285056 3.48701286742929 5.28749902066422 3.99801958889781 5.67557462657984 4.30718039443163 3.6266181304827 4.90020531624185 4.99666714759575 4.58683379418975 5.67465585313742 3.99885256554192 5.22706498194013 3.34120921178698 5.4289336556004 4.11639527973144 4.52194924810261 5.48052420459457 4.08528478530829 6.10561448472567 6.00189999360025 3.52062149520576 5.22717828244877 3.71107914194521 2.59979625578436 3.69089779392592 3.66686718375227 4.80521216260492 4.20269073273279 5.37945106878381 5.17562706729124 4.23795117700515 4.86480820612981 3.65679556095408 4.68113159220027 5.69841527937453 3.93968309198113 5.52500574384133 4.43583352227287 4.54675682381309 4.87017138260431 3.44184362766157 5.06653670784208 4.16063303172607 5.28028937334527 4.12809285298541 3.66741940896117 4.54134597317745 4.43595159023421 6.23980544859282 4.80144522482332 4.3452742057186 5.20284786113089 3.60878346568707 5.51064711305942 2.59979625578436 6.30083169346606 3.8525999553087 5.65400827922524 3.03047401906305 5.47860014167214 5.51587710574808 3.10849398345359 4.39672849839037 3.74612076160318 5.12862405186618 5.36577876104391 3.72290173601887 4.63916737583838 4.78651157917344 5.25849228638982 5.25637066015827 4.13435387273992 5.26890785874346 3.27950361820524 2.59979625578436 4.90123100346765 3.64486528963022 5.66648632013508 3.96687064406317 6.00166807818275 4.4354859341469 3.88469692308632 5.55868745456565 3.58497213633413 5.27544748867977 5.09019507349284 4.04275430652555 5.41325149800876 2.59979625578436 5.09280672424061 4.38318551186597 6.04574855630978 4.52557005260364 3.0891275296357 4.45982622027543 5.1544488329807 5.94329148908956 5.67368115012794 4.53253983960669 6.13062307625441 5.19062223642374 3.86072703377089 5.09797717359278 3.21244460660398 6.33892664294389 4.50741700318531 5.16335831463354 4.95740568422719 3.53360745109231 5.63881424190592 5.94568560753261 3.73412781064583 4.6548160378135 3.30425500275403 5.89939912004565 4.56518894504084 3.88410418424711 4.59106058904831 4.17399407644423 5.62781093613459 5.8174938009547 4.67355200225808 4.87980360412655 3.4171658081868 6.48457734806794 6.07469102812154 5.12670912108073 5.18165861129638 2.59979625578436 4.74782748978161 5.67344873190965 4.74747053633071 4.39128955246487 3.39684887833031 4.97370326840575 4.6970154202868 4.04177189388811 5.0338931611977 3.6727640892179 2.59979625578436 5.02529844522341 4.87153781721121 6.16106447933451 3.87006317287359 7.24127906042613 4.77536613409901 4.30739123516837 4.90132136261071 3.14070663490831 6.0841208047621 3.95394264575798 3.46486109286453 4.42033667557057 4.74393969809024 3.10743416573937 4.84528300944515 5.8088547568352 4.89227703363519 4.62807144601213 3.87063900250767 5.51166167011575 4.29388025123989 2.59979625578436 5.18768908464094 3.32619170863699 5.13229973774505 4.1665884257946 4.94486706098072 5.4692037455564 3.45073439548337 5.14839013390328 5.24001875220838 4.17007092440641 4.67886184523598 4.63525558027175 4.29348546026198 4.18915278377082 4.54061048392527 4.54549579850851 4.82765837616127 4.58432911874376 4.18135407266799 4.27904958362697 5.35409499871351 3.63837469934118 5.39689795618341 2.59979625578436 5.70475687117633 6.498641942842 3.60689639667395 5.97490507017705 4.0293596729302 4.60434241145039 4.43785969738629 3.77982693465879 5.09254884404114 4.4273222086265 3.61980732414009 4.98692899256768 3.80239036811738 4.73891770992549 4.50131182707378 3.63348895236858 4.84596966448729 3.56341988191345 5.63905009747482 4.86742315533715 3.64297008131791 3.84275066011716 3.51206141573981 5.35386103011051 5.81884119146275 3.17623298287933 5.33901962744374 3.60210118899195 5.14865086198736 2.59979625578436 3.75264978833542 5.50932780906421 3.58532907336892 4.10081705829609 4.41315426772051 2.59979625578436 3.97627155849084 3.42207352412746 3.92356711866944 4.58661628626206 3.17356662868593 6.30451756094183 4.77518304873097 5.13538976427372 4.95687935869212 2.59979625578436 4.60155135926993 3.40495493333963 3.53348012249341 5.33470447532072 2.59979625578436 6.20166181986596 5.60272957002798 3.69555314932731 5.34821551587359 5.41225690118888 5.07484653442293 6.44759031207886 3.70267332929628 4.62385196131894 5.73984848082829 5.18177768728414 5.59261624398692 3.73352168770383 4.6946885984182 5.22376414469284 7.36574376492988 6.15484770693839 3.80697767267781 6.98795959419138 4.62937755938923 5.14697052697192 4.94118703338054 3.50719198956029 4.7221402638114 5.13199097058919 5.90778828425561 6.08995738020344 4.3369582913703 4.98565668927481 4.47494668553088 4.18285928066392 5.56532644545333 3.88593967986865 5.30782157289683 4.63861855199785 6.15262385322173 4.99902351738656 3.70258396608002 4.09203071720691 4.24328468782932 5.75301274525351 6.33440568041313 4.45549841052631 4.46317171224782 5.28070699344831 5.00119060058552 4.90510376636779 3.63957982449181 4.72326834335479 5.09729951426394 3.778875219469 5.75737938848915 4.42563555826861 6.08943935479652 7.17295988287586 4.01818399914702 4.6654397252067 4.15962808971803 5.06517271900681 5.43963499261077 3.35678698172305 4.28877916681286 4.37543937757723 4.54807081784639 3.64827329451709 4.74683393791185 4.96805884293612 2.59979625578436 5.97727493943088 4.2148977570111 4.37577599104304 4.84423529919457 3.25721121744889 4.7940178060245 4.87414220219852 4.41263823865059 6.10332169952818 3.93317989160216 6.91471827116332 5.71749999138035 4.33073575499059 4.27360562182038 2.59979625578436 4.81271330771452 4.07510579644176 3.44044597459969 3.9855781590129 3.42835385336262 4.82334439824043 4.50877571754299 3.81873675862864 5.90018131348599 4.15141850794779 5.86772847971919 5.7398023480709 4.35269217309542 3.88662622344819 4.18577573754437 3.57959499661178 6.04878483709329 5.04225562194163 4.0336414342674 6.8135185029572 3.68276761886976 4.74679198173226 4.9892839595558 4.72483109627034 4.42659461536945 4.96033042107458 6.10442533529421 4.4376224502626 3.49604567278014 6.40130007807234 5.53260901940399 5.47386612729599 2.59979625578436 6.28469729569402 6.5283234388804 3.39262644786142 4.34397484618706 4.73520753883321 3.52286694781948 4.30593779757051 3.67985052110231 5.20025839043488 4.66874499366527 4.37965399763471 4.55268857491704 4.07431971633366 5.33802603181363 6.40602266846323 3.89644567283946 4.74164811909735 3.63776513294116 5.98207000419895 5.13985688191873 2.59979625578436 4.51792375428807 3.68984673265129 5.88018993502408 4.63140943630023 4.26496661200365 4.39740861737753 3.77536998505502 5.23338113763172 5.35064241642627 6.00893979172669 5.63678037632992 4.6300901036741 5.04257510121997 5.19623766336238 6.31871744842237 5.81843826110583 3.75877749998037 5.54608385498358 5.16645681405859 6.09929149161415 5.99733745957927 4.38774137885008 6.95479587118423 6.1096047603344 6.57926018644731 5.8042770709118 6.29276118976574 4.90724665488926 5.51164392126816 4.97738423128662 4.60224779442935 3.53345212500998 5.21083324057196 2.59979625578436 5.94070223382023 5.05808398453878 3.26616395938827 6.09494154850754 4.9876772611585 3.77287603967699 5.62294666313479 3.63472010443734 5.79090738790126 4.22118444460963 5.65691586279424 5.7570481748557 4.22075277680449 5.22830779298559 5.20543950198019 5.58718869561864 6.1995887568742 3.60301848506402 6.76569204836959 4.33139181164833 3.49647393862127 4.1235312108921 4.86506027282208 3.87508178928827 6.61607620855299 6.55832050460666 4.09452856167016 4.65997858185966 3.56431211964338 4.93088696457856 4.00303227587235 3.1782393393218 4.56199024695882 4.69013937488399 5.47575119639726 4.80801168131959 4.73821627230521 2.59979625578436 4.63632016455959 4.7759048352668 3.61494347329094 2.59979625578436 3.88319342047443 3.37602505743054 5.48672093754278 4.44987542433753 3.2027230823485 4.78480524236176 3.14868655853493 4.81101846928339 4.67907735641066 5.05333289286512 4.59980291294572 4.592964986917 4.65985411664045 4.89313064396601 4.18169055610886 5.90164138306438 3.59922678175207 5.95784975047746 4.3035833598269 3.9229274409597 4.44400494614309 3.32526864023558 5.26984566912039 5.53780701998614 3.96073882320318 4.59263235271482 3.77754747967347 4.75713604400119 3.71169974230701 3.94527780191635 5.32060713186851 3.21993074199792 5.82966404493097 4.26531793183783 5.28465240027898 5.76239611713886 4.65316821647585 5.59211742618437 6.01315184859348 4.21403476247561 5.52160651518515 4.32006382859075 4.45481154380701 5.02281033399736 3.83474105676612 5.50055135899491 3.77443947247914 6.26509749091155 6.07159943449839 4.0826506391643 5.0011953675091 3.49793255112151 5.86453295064645 5.86828188538901 3.41331573344294 5.82069886014554 3.81799429195978 5.99487676736655 5.66546607171239 2.59979625578436 5.07554014905557 3.20381007552223 7.57395766408196 4.90062551097641 4.16300874332527 5.91277034955838 4.04713713356319 6.84820780555172 5.5329648261023 3.4698560644291 3.35112322452084 3.57787170644851 5.07146061167586 5.79288319666025 5.93519346552774 4.3125183963896 5.16321635136347 5.30465896455789 5.86154071990762 4.75718686771069 4.62906743223544 4.74399541057762 3.45850784183096 5.34756737216259 6.5793938267166 4.46014204632433 4.61344067127885 3.98141560807269 6.25522860644498 6.72152412975531 3.23796702278507 5.94620852433987 4.00275956445404 7.01117259781693 5.93354353530458 3.92734925312887 5.2277882848068 4.34343362799709 5.40873424720186 5.78701671025507 3.66098315638991 3.82930344203147 3.95540856618768 5.86088920855913 6.37688978983723 4.85089334971615 5.66836118067392 4.32400831853205 6.4538809823449 5.1761890434456 3.78966341899362 6.47363013206879 4.15470628938915 6.16612763988774 5.74299439059679 4.62986643830076 5.05050523977063 4.23317015500219 5.35284505527207 5.72926982510354 4.57668847957619 5.37871518341565 4.61835749158502 5.40337656662633 5.66039412315159 3.93866419911265 7.1536075581911 5.42394014006391 5.54459339442772 5.94146904480859 4.31931518919259 6.08184043988579 4.27995227833278 5.70592844396178 5.55407310417653 6.7089020924253 2.59979625578436 6.16847307301605 6.21132813018747 6.20533532725241 3.39912989984874 6.29363301620946 4.27552575341503 7.08419459486831 5.72877486355731 2.59979625578436 6.1402798556415 5.77481682090605 6.08533773090828 4.14915170381383 4.421152439303 6.45394142120361 4.40306997870969 6.5496286768619 6.48512578664492 4.34065378517846 5.12513350299592 4.46727763098533 7.59538370430785 5.72478594459457 4.88394475000689 4.89292603643199 3.85972874654865 5.2950859256653 5.49595427445405 6.18064224836147 2.59979625578436 4.45313015179493 6.06176774267772 4.01562233808824 4.80098485334705 3.3444210447866 4.09738380749577 3.01607379670363 4.82552023336473 3.44901952329009 5.58448257435031 5.40642426401215 3.5393592086075 6.25659516086504 4.89858587031411 3.18764437601324 5.42567420794489 3.2546236740327 5.52766745267108 4.26802679268042 3.11870604035815 4.6271471546373 4.2636485000193 6.12249885742314 4.48898384036161 4.34531704021384 4.93196072826265 2.59979625578436 5.21879922922499 5.37325073172936 4.97569000070355 2.59979625578436 4.94156638187161 2.59979625578436 4.84007708870558 3.88257670646385 4.06308466702469 4.23828724517882 6.12282898404585 6.00728738798397 3.21892146666363 5.20562905569052 4.38925683165629 5.96997643580175 4.0655062384346 5.47812153736147 5.35321338313678 3.69911873260326 4.9871806831458 5.43103056707837 2.59979625578436 4.04784677495562 3.79239235682791 5.18398575955644 4.20932291959874 4.21874415187265 4.87190881109418 3.25835208647746 5.0221910547591 5.44766603715616 3.68182989929518 3.51759668946461 3.38629528969851 5.54236632438713 4.33666431682048 4.66510889959329 5.41379756324773 4.24175702933032 6.15958501869105 5.06343702119638 2.59979625578436 4.21399704024519 4.88353552897041 6.77047197662722 4.10147417384139 6.31112126547859 3.95073548673661 6.43789717432484 4.28927719786345 4.66668574529139 3.65701265783937 5.47383566555794 4.69836497402956 6.20569751944778 4.94606354182564 3.48658342951114 5.32088087580958 3.39575812278152 6.40258421857774 4.6130087313599 4.3453188542655 4.17293905849448 3.85300890889608 5.42686717921785 5.61874000700941 4.9125263324327 5.34695501629144 3.64298409173955 6.41177424440541 5.63455654068142 6.0027420165344
Manes.12G015200.v6.1 2.59979625578436 3.70064765159346 4.69748651100818 2.59979625578436 2.59979625578436 3.15536754223307 3.55539340064342 3.48212528741791 3.49376837325421 3.89462144677541 3.37755019900241 3.04561120384308 4.23839587352944 2.59979625578436 3.01339967241467 3.38469515100924 3.65499577699941 2.59979625578436 3.54809303130482 2.59979625578436 3.2129912889402 3.52016582779557 4.40686430337045 2.59979625578436 3.14413877371066 3.96240462963678 3.16295777007222 2.59979625578436 3.45177722385841 3.50726921022951 3.28513972525459 3.49600148751274 4.32268693423703 3.19522409136653 3.14570398518928 3.39941693038722 2.59979625578436 3.46275402627941 3.54273597101275 3.54404840770504 3.23201493111793 3.58930414174586 4.92613107285944 3.43514863882075 3.44051830746251 3.44390932706295 3.88917722339797 3.69207523487385 3.6503607964152 2.59979625578436 3.319570586726 3.80626145720838 4.56458220174159 3.06059267461742 2.59979625578436 3.28257618553174 3.47984882381643 4.15876790027276 2.59979625578436 2.59979625578436 2.59979625578436 3.13655648183482 3.71107914194521 2.59979625578436 3.15500955286225 2.59979625578436 3.71564452659676 3.19194094230314 3.12093291120984 3.78368445386911 3.20611898545288 3.64489095823978 3.88098319609106 2.59979625578436 2.59979625578436 2.59979625578436 2.59979625578436 3.86698300790617 2.59979625578436 2.59979625578436 3.77485557868279 3.23212901003371 2.59979625578436 2.59979625578436 2.59979625578436 4.54125846216162 3.69147458537688 3.24852250119544 3.1906912113914 3.34481372870052 2.59979625578436 3.37075857297035 3.91582517406184 3.80347103851417 2.59979625578436 3.57536345356011 3.58191857068951 3.32365439216886 5.00937778088422 3.56582483593361 2.59979625578436 3.99148542122515 3.6032494770633 4.9263624806779 2.59979625578436 3.11766270619839 3.95943347767237 3.66305009076963 3.18709662403514 2.59979625578436 3.09842035462182 2.59979625578436 3.48984493175801 3.75675057185501 2.59979625578436 3.54772472454507 3.13082777262013 2.59979625578436 4.60236138459194 2.59979625578436 3.56284251907067 3.88469692308632 3.30107830576528 3.79545278377254 3.21041768747788 2.59979625578436 2.59979625578436 2.59979625578436 2.59979625578436 3.37130380600997 2.59979625578436 2.59979625578436 2.59979625578436 3.77167773008559 2.59979625578436 3.2005024480778 3.4898242940079 3.27858906737281 3.83572699616489 2.59979625578436 2.59979625578436 3.1779458868114 3.06178703260991 5.44161119700227 2.59979625578436 2.59979625578436 3.16768203400873 3.05552170562978 5.03097787084756 2.59979625578436 2.59979625578436 2.59979625578436 3.78902210672354 5.05004657816334 3.4189762416518 3.07194257290571 3.13846362547094 3.02884003678921 4.11259858698007 3.61183965644603 2.59979625578436 3.35770011063099 3.51663380570461 5.18700739625041 2.59979625578436 3.33191960041971 2.59979625578436 3.73843338375418 2.59979625578436 3.11037841164054 3.41380625865222 3.35411837759803 3.63619763016983 5.52735278234656 4.50009856088028 2.59979625578436 2.59979625578436 4.00461700166348 4.27444155725494 2.59979625578436 3.66117052613107 3.2233869813897 2.59979625578436 3.97330046164811 3.19004403745022 3.50938787220478 2.59979625578436 3.04936763595227 4.76299172366203 3.03334130892695 2.59979625578436 5.16186606692323 2.59979625578436 3.22221931818771 4.99199939559525 2.59979625578436 2.59979625578436 2.59979625578436 4.67576314244011 4.26626818234103 3.0979139950087 2.59979625578436 3.39679534912207 3.36958725084717 5.61598783123624 3.72392832156688 3.0725295882055 2.59979625578436 3.41353882279526 5.73393093605234 3.6230949516324 3.61601505343628 3.59001127490207 3.83831152048608 3.37140050762372 4.33289927786302 3.10108304697002 3.51907024373083 4.54549579850851 4.22291064247387 2.59979625578436 3.07737644082094 3.38420121746441 3.77363354454495 4.64901830840743 3.16305146276653 5.3297934882194 3.35455894485225 2.59979625578436 4.20828405112052 3.0312983665093 3.25982382466975 3.33599306581088 2.59979625578436 4.15158134811954 3.86206098365279 3.24513221549303 4.11932663603879 3.76171483623071 4.97640679931984 2.59979625578436 3.60068947668391 5.33781902370831 3.82537162604514 3.56341988191345 3.76566668263991 3.57769357505133 3.64297008131791 3.12024369940562 4.00959847734421 3.87897467098637 3.23218886600296 3.58557919338385 3.42568183089218 3.81587816960133 3.48593425868481 2.59979625578436 3.18760828080912 2.59979625578436 4.32894217317334 4.10081705829609 3.55007708352618 2.59979625578436 3.04994649852283 3.98907347628489 3.48326144687435 3.06640245947418 3.40605524568637 3.97044904326303 4.11308870188567 2.59979625578436 3.44779333810738 4.38772929930013 4.02691980130492 4.21242849131372 3.97251961287674 3.77500586887519 2.59979625578436 3.79793381884116 3.4935273524097 4.2474224683004 3.13480110438984 2.59979625578436 3.30150379084556 4.32999551397278 3.70267332929628 2.59979625578436 2.59979625578436 4.12285734397113 3.41276326438424 4.54574177902802 3.06398032907695 2.59979625578436 4.21146046157104 4.27319097557371 4.55403801168142 2.59979625578436 3.86141827164865 3.18590979373873 3.09900823605374 4.18220084625933 3.64106149683456 3.53974293861542 2.59979625578436 3.56674635887428 5.14127024535302 3.36089001473455 4.16327889222772 3.22373713132186 3.53442076232412 5.39657710171523 4.0938614220217 3.6214246845648 3.43497551468937 4.00050168310688 4.59933411405257 3.87592867535044 3.20827003153473 3.24931906988771 2.59979625578436 5.17710434169829 3.64358731401363 3.86220897474037 3.48210799648643 3.86189585640877 4.04155669177 3.29274630253399 3.4385730909892 3.62768581900999 4.44706743512112 4.02996624860463 3.36930499807517 2.59979625578436 3.25434752792638 4.20480035900446 4.98998809320921 4.04444517591475 2.59979625578436 3.35678698172305 3.68252091038086 3.98891385547858 2.59979625578436 3.87085040539755 2.59979625578436 3.85008500517609 4.7711030284541 3.0961917105276 3.8905141459831 3.89271028443978 3.40050620406403 4.54583247116659 3.58629929128869 3.3860634446461 3.20704156102309 3.58791938660392 4.70006508612449 2.59979625578436 2.59979625578436 5.13729820327873 4.19566382899606 5.62322829611194 3.09467911820702 2.59979625578436 3.19836810956745 3.86144261009251 4.19695890766279 3.3307332458249 3.31762165171637 3.15779812644779 3.16047819545527 4.04533076821064 3.63148108676377 3.80321908370672 2.59979625578436 2.59979625578436 3.33727037408052 4.23990327923772 3.06480719808051 3.20164312672398 3.687134314737 2.59979625578436 4.18214792536608 3.00763695540965 2.59979625578436 3.77949667192627 3.52142398693927 4.02112009448399 2.59979625578436 3.90278704758699 3.49604567278014 3.98146792064773 5.53260901940399 3.21112129012012 4.03287503074016 2.59979625578436 2.59979625578436 4.75673158623342 3.5620367008967 3.19857785665936 4.02558572051835 3.9195034677521 3.8007536215964 2.59979625578436 2.59979625578436 3.16746079526105 3.35977791636333 4.18217653958045 3.11784851617552 3.73805869531567 3.6698074420928 3.27040979766199 5.99907390484383 2.59979625578436 3.04794204847268 2.59979625578436 2.59979625578436 4.60919753914094 3.27550176493931 4.27647691396808 2.59979625578436 4.09634131682264 4.59783679212156 3.9459970941976 4.25911027273115 2.59979625578436 4.32851858941101 4.81775922738492 3.77736303902442 4.31111376589282 4.15424656868395 3.82621137518893 5.25872973813335 3.41065588623846 3.21735999960508 3.58226589904918 3.85015556044826 4.43961111053158 2.59979625578436 2.59979625578436 3.53217560437302 4.05034256898883 4.05157058000128 3.52947891353982 3.19302232415317 3.79479745119525 3.51685343953971 5.32640104279607 2.59979625578436 2.59979625578436 3.64546236757875 4.33158494987306 5.83024287503113 3.22556948593357 3.05578649445254 3.65452862104187 3.92980722099449 4.6122197143663 4.06360059805968 3.53101584287459 3.19755199553219 4.06628124964818 4.3213031355079 4.11989250905817 3.47010227507714 3.52443037232006 4.01248896801131 4.69852519247531 2.59979625578436 3.63807990455992 3.78837248309854 2.59979625578436 3.9617972396281 3.59995622530821 3.10712921319811 3.15134302408755 3.29190677361545 3.36660907200873 2.59979625578436 3.58962165796024 4.00303227587235 3.1782393393218 4.0366002517989 3.35064364855437 3.80557323871042 3.44677671125314 3.73972313281026 2.59979625578436 3.23264526912839 3.52086051291967 2.59979625578436 5.23030443817069 4.11432150320208 4.99756266057947 3.35007378670469 2.59979625578436 3.91210167410363 3.28610162710445 5.37271326930458 3.40083590865166 3.44342650184341 3.62152517813589 2.59979625578436 3.33126977399767 3.96475469383661 3.12701290025836 3.54267748060448 3.20229976147952 4.49877845988911 3.0992041201342 2.59979625578436 3.83050492617519 3.3372256094953 4.72169520376248 2.59979625578436 3.52331060492508 3.29891955515538 3.75740724443029 4.87644107003898 3.22666753937026 2.59979625578436 3.09055428047105 3.65399748847355 4.60039041216407 3.77143903312147 3.37725547101701 3.93343152360907 3.29901172108088 3.87095900324649 3.79771147640099 3.43317001835428 2.59979625578436 3.93939102616413 3.4325387178651 3.36940304494811 3.42720419169766 3.23124158278061 4.3210881251534 6.38993208962731 2.59979625578436 2.59979625578436 2.59979625578436 3.7083712745103 4.79623953807814 3.52822474440109 3.04131369721671 4.54963449376279 3.73505933926542 5.11922348329888 2.59979625578436 2.59979625578436 2.59979625578436 3.61522162624845 4.68896530723652 3.2962608485763 2.59979625578436 3.11591032459858 3.2492902597039 4.04713713356319 2.59979625578436 3.27322924455616 3.21960951687133 3.87406173053551 4.61583898828336 3.2692901765405 3.29663103898979 3.43541259642055 3.44336746541449 3.47843854242518 3.52425320467527 3.20566299976803 2.59979625578436 2.59979625578436 2.59979625578436 3.97069572828034 3.12724282625815 2.59979625578436 2.59979625578436 2.59979625578436 4.29879868500247 3.67117148881194 2.59979625578436 3.23796702278507 3.10783858502086 3.66297563908253 2.59979625578436 2.59979625578436 3.28089785406808 3.42251220363524 3.48410114397242 3.61414121189432 4.02726056418837 2.59979625578436 3.27099546505006 3.12826845074903 2.59979625578436 3.44951294888695 3.71287232000139 2.59979625578436 4.11313282674055 3.3217847703779 3.80382251832949 2.59979625578436 3.13052693773863 3.79816915789271 3.15184207342633 2.59979625578436 2.59979625578436 3.53794707022842 4.09024889660148 2.59979625578436 2.59979625578436 3.6888404671252 3.52897576788513 4.6919879260158 3.47520283733032 3.66867578689213 3.93866419911265 2.59979625578436 4.01669652360268 3.20178576582288 2.59979625578436 4.59427589125696 3.29612907983554 3.66355359323633 2.59979625578436 2.59979625578436 2.59979625578436 2.59979625578436 2.59979625578436 2.59979625578436 2.59979625578436 4.30847730210854 3.72155046908345 3.50978775222963 3.34444953840647 2.59979625578436 2.59979625578436 2.59979625578436 2.59979625578436 3.52837646954406 2.59979625578436 2.59979625578436 3.21444532604007 3.9798728844889 2.59979625578436 3.6382269395015 3.31738323501506 2.59979625578436 3.69191241686749 2.59979625578436 2.59979625578436 3.24766064870577 2.59979625578436 3.85972874654865 2.59979625578436 2.59979625578436 3.74095456484091 2.59979625578436 2.59979625578436 2.59979625578436 3.11790825992549 3.15183655154252 4.57214100662129 3.0324307448167 3.93685923422374 2.59979625578436 3.09477353892355 3.47295221299192 2.59979625578436 4.09370983056882 3.13093185640013 3.06332944846279 3.42558272829161 3.05549889512908 4.30715437149683 2.59979625578436 3.28474754635573 3.83925168300536 4.37552606238346 3.67107566896209 2.59979625578436 2.59979625578436 3.54042399501909 4.0839966876018 4.496071537527 2.59979625578436 2.59979625578436 3.23817512837546 2.59979625578436 3.19378284176863 2.59979625578436 2.59979625578436 2.59979625578436 3.96217178148662 4.67044474296267 3.32630363502723 3.17004009026973 2.59979625578436 3.32449490963803 4.19808394818094 3.7584247049036 3.50713024684174 2.59979625578436 3.56630584808651 4.28319743947448 2.59979625578436 3.14781871854752 2.59979625578436 3.3044068221996 5.49592587164189 3.81847259237865 2.59979625578436 3.51820813889633 3.47524811535511 4.15113499666728 4.02069780259256 3.39802017770579 2.59979625578436 2.59979625578436 4.92131711846229 2.59979625578436 2.59979625578436 3.30313529149927 2.59979625578436 3.24895042512516 3.3795575152963 3.57746323624451 3.94360183626229 4.01444488429516 3.74870207063688 3.37724948770933 3.37561084007314 3.1359058019152 3.22145036302252 5.61088024143791 2.59979625578436 2.59979625578436 4.27022717714372 2.59979625578436 3.43325699342525 3.4528299964533 3.55618799594527 3.67780851228293 2.59979625578436 3.87429501134651 2.59979625578436 2.59979625578436 3.09288309947995 3.03967187552959 3.71233198111385 2.59979625578436 2.59979625578436 3.13232547685039 3.55270442973838 3.64298409173955 3.27693951010367 2.59979625578436 3.63929620480223
Manes.12G015300.v6.1 4.96511062220955 4.67241184650992 4.66507437105503 3.33882252641644 4.41001581232556 4.34538036058606 3.81949299908603 4.085445224838 3.23690244174881 3.53020872524022 4.68575643727568 4.29155131012641 3.83775631493629 2.59979625578436 3.51251450879117 5.00579116622254 4.74732202935507 3.80123086013542 3.91874843080912 4.37243313713793 4.34490519912131 4.70174863234342 4.2768425953084 4.20916292237582 3.99369625342319 5.03723622187339 5.66362438044476 4.3345954139311 3.78836439742839 4.51811078193081 4.08082635425553 4.49655854268444 4.15727262978711 4.3808250339591 3.14570398518928 4.90704729312164 4.94075528579631 4.05445726499457 4.89079863991738 4.58798859356335 4.70559864717939 5.06889838372976 4.82067963884485 4.78170252645755 4.21882759404767 4.47332253776202 5.13839090688647 4.34612452915929 4.69021797241595 4.28514435243608 3.91442276629907 4.3149817465943 4.56458220174159 4.07012520759494 3.96778331297524 3.9304637893889 4.66747888701758 4.96407295057032 4.12874089926233 3.35998747224409 4.70266724377004 4.06320435278893 4.38879611683673 2.59979625578436 4.47844786461878 4.71947871896304 4.90454774928276 4.52046022194206 3.4930121375438 4.98563812268332 4.63026672461889 4.38449295078425 5.16036710148683 2.59979625578436 2.59979625578436 4.21477962923793 3.85003373410979 3.86698300790617 4.94849304378924 4.21478384192579 5.10537871105632 4.20251779967808 4.47188748511223 4.95091737650743 3.97849953507637 5.14585103182003 4.32135959977578 3.50982048758402 3.5247063741118 3.98810959691063 4.82504112849539 4.51920321945192 4.28567583028864 3.59169467750925 2.59979625578436 3.57536345356011 4.28413613319702 3.19285832138037 4.41157848394461 3.80898720316958 3.6528856630646 4.06943459121527 4.07092939277568 4.6706290574874 2.59979625578436 3.83687676307386 4.67190547481083 4.47795315566218 3.81777442270464 3.75626826634345 4.1813903789138 4.13435387273992 3.8400277805785 4.31245819589986 2.59979625578436 3.54772472454507 4.40516024374128 4.74419507525848 4.24659030957132 3.74712202708874 4.3296289308888 4.70717873645428 4.51971342403433 4.24835238576493 4.57335289996447 4.62665929973436 4.19815411948421 4.35050844340886 4.38748088629711 4.00429153483328 4.60083115595009 4.18391418333489 4.25185905339438 4.67056384952912 2.59979625578436 4.22400499039403 3.97662905774102 3.65903663435232 3.48667118750462 4.03352894687873 3.65453234745754 4.25379226952253 3.79303507615621 4.54281840987257 3.80954712352577 4.10289977921789 3.95000533915541 3.8542539598962 5.1461005160052 2.59979625578436 4.4217710184802 4.33364362287116 3.78902210672354 4.62284509329445 3.87098157326422 4.42998796464657 4.29714792276446 4.08586670562805 4.77453364929519 4.0829928785172 3.58357647506077 4.17632700804572 3.77101798222552 4.77812297341107 3.71367760018043 4.37275316960131 5.37903637538252 4.3398309251168 2.59979625578436 3.99632301936918 3.86323668388114 4.42147475373253 4.03703509863241 4.30398852361301 3.9885385524752 4.30642223100868 3.16417745732558 4.29067483747483 3.77009810007451 2.59979625578436 3.79604160691808 4.01609551585637 4.52005713712319 4.3462162826676 4.44313674945347 4.27484046564405 5.04135184214689 4.84017609675457 5.37201512908812 4.46203059144538 4.50545823188404 4.55278907490517 4.50680177423274 4.01359927356737 5.07835017125191 4.06143807849691 3.44163721637544 4.93492914555223 4.29623416664236 5.40447363464425 3.96426791580462 4.1595829953449 5.2738560564653 4.76927586411218 5.51891960605537 4.66585784344781 4.80119934738357 4.69484066578449 4.90898158234411 5.00657065266412 4.21964789456216 4.41781416261837 3.73616914873223 3.99290438136976 3.23226733660521 3.85987737187102 3.9724306003549 4.79555684386775 4.54549579850851 4.22291064247387 4.05400638170669 5.01986107875287 4.35236476887716 3.85008759048063 4.52280546407023 3.82970366029775 5.3297934882194 3.87965913939567 4.72669514704258 4.24609293098796 4.2421198271108 4.26700297788997 5.44433239607873 4.43785969738629 4.70881027669757 4.57059290128763 4.17883277085708 6.09680507548797 5.16987023301967 5.83262293460262 6.00734754882671 6.19708134641072 6.00362534475443 6.29766663706853 4.86313481320769 5.75677046039846 7.03827353493493 5.54356595410493 5.87155712625644 5.43368548990761 5.88197231281609 6.12079868547886 4.60552224498783 5.00329108678692 5.21017531907211 6.57165401862276 5.83224570338506 6.03655021212007 5.48073390261353 4.72333998980526 7.0643441629842 6.14322730868871 4.45854868482079 5.92846686832793 5.9408790748316 6.96786914160344 6.98108515498657 5.18482668427534 4.8779459989121 4.44098655351472 4.57036891602596 6.10996293738969 5.83953094765356 5.57072766134709 5.04305434238934 6.00290219093505 5.81763127074841 6.23259248789457 5.80047894455779 4.61057017447337 4.79027731319503 4.05873848980285 4.44831109532709 5.19844233693789 4.72457030378193 4.02104746559703 4.08487932790163 4.01337394767009 5.37891084816796 4.76793294415612 4.33277230110226 4.30443335200009 3.16332247699915 4.78457769442337 4.33983730886778 4.21565123026633 4.7124185258634 4.27814952732081 5.54974479949209 4.66309933944546 3.86351406872335 4.12394203480384 4.49085933145692 5.61084645922976 4.79494588039053 5.18685021697195 3.98626739876743 5.34467054355705 5.27859600798657 4.62558517334317 5.02714667586989 5.55022031786472 5.1225447315434 5.3760293399502 4.51553293813836 4.71222835391965 4.09203071720691 4.7023371933689 5.17386831284149 4.45645018623773 5.17710434169829 4.86234590537453 4.73152221672989 4.71810404312037 4.94009032523526 4.22552752565609 4.0962268472372 5.00234805120117 5.24417808738222 3.83707874515466 3.55720716581145 3.90365105384459 2.59979625578436 5.59015987293136 5.22288106049014 4.81566085267146 4.65497278964999 4.27862832628561 4.06713649984956 3.78065242315859 4.23589915577333 4.54807081784639 4.20950084002137 4.83492351238383 4.06243930981971 4.95153015915469 4.10770919061584 4.2148977570111 4.37577599104304 4.20412999609643 4.62792962586708 4.36864710988513 4.20443824473383 4.56372556906621 4.07389019521547 4.88950372772843 4.6593180930254 4.29368919087306 5.52859790949008 5.08026132002584 4.658216264083 4.55630260273862 4.1830103381962 4.7345624569665 4.24543159997679 4.68751501040096 4.17269210798443 4.50877571754299 4.66487320277313 3.70128163420346 4.15141850794779 4.11053185892905 4.5260874650991 3.95725259331698 4.89617374717355 5.07454400900067 4.28041140060183 4.58067171411492 3.70658880821109 5.1249161472348 4.31532451990921 4.55690792811646 4.28585390171517 3.47693337962058 5.41552185349719 5.99055576089593 4.22145159702949 4.68917482556339 4.11021710232401 5.0331262123859 5.39571588960868 2.59979625578436 5.09815328834198 2.59979625578436 5.38229987417187 2.59979625578436 4.72108656800399 3.5620367008967 4.38987052605687 4.62999287782196 4.4598327384866 4.00586041866315 3.94880500380553 3.8589781122172 4.04962026514787 3.88815639471644 3.8201230699138 4.3654387363212 2.59979625578436 5.11362114029066 4.29149192570018 4.96610820864432 3.12339831546568 4.39140635163495 4.78296470796942 4.41508978927913 4.65411582267019 2.59979625578436 3.96263837881076 4.78281226188741 4.39740861737753 4.06454665225413 3.71156365949856 4.46991454721405 4.63797420568041 3.85652900328212 4.0357668921639 4.22451432056612 5.46873189640047 4.79928741903788 4.15482135276281 4.51733121757096 4.03931561929126 4.26577629052043 5.16732849712251 4.76822580095728 4.71246434225793 3.92382113115424 4.94391619065897 5.66445370186375 5.02053622334337 5.48133840269262 4.61601645043879 3.76287120541303 5.63042791045804 4.39326947575846 5.00025699897251 4.40479134559428 2.59979625578436 4.73960780540194 4.8691876634678 5.0322044351693 5.79402889547429 4.62526756743016 5.44143352197084 5.15256501921619 5.08009301395452 4.25428728367342 4.89958229122354 5.42417038177084 4.70394074712047 5.09156697196933 4.11989250905817 3.90453898640978 5.15247382944506 4.11655064840421 4.27665311222145 4.46627683575846 4.38197936702529 5.33012288043311 4.8508759310111 5.02679759129077 4.18499870801972 4.27125571353509 3.91321688909703 4.87576758393542 4.24422088406746 4.21584791522146 4.39652414680625 4.518795366669 5.24102544594809 4.8399548361119 4.47420313464366 4.26167005990108 4.09996182081276 5.04129399128665 6.3811581025713 3.97374832470189 4.361798371154 4.00858795385156 4.81296086023192 3.79323834796597 4.94020984519509 4.78442132657878 4.73014818565694 4.13339209765861 4.14902731723498 5.49367771283746 4.585886737021 4.39510104592259 4.1705280092147 4.82604769687984 4.02037419943645 5.58127942921116 5.08588842841992 4.52665441692634 5.16065442316318 4.64595945874395 4.4204275890994 4.2380593501779 5.20548697884551 5.03812456273183 5.46488486208738 4.97799545079946 5.23672939220393 5.33068681756008 4.8317483543478 4.83942466176822 3.66946102265825 4.79831920791738 4.79702037009927 4.41974998799652 4.67057815736208 4.01686376162975 4.47187155782771 5.28465240027898 4.69790833442528 4.50960508394114 4.83476020590626 3.43317001835428 5.29414747295266 5.36343335309083 4.14210548939765 4.39023932548587 4.43969622920129 4.83467908946884 4.70474040605106 4.79617363451547 4.93065241664023 3.45314808470526 4.0826506391643 4.06074005892778 5.10906306715841 4.15880439107754 4.22857605576998 5.35449539312466 4.36563812257671 5.01733610982121 4.39882080243722 4.84874495572291 5.31097958012828 4.41650519238326 4.3211608881522 4.29373664422248 3.67968789655313 3.92546566256828 4.5527398033429 4.13876337681998 4.03016181923884 3.27322924455616 5.12649729959166 4.05677849293934 4.97310397944842 4.48854455701838 4.03278004064671 4.25445110373723 4.74104416413395 4.2866257059333 4.02763515929962 4.23682001680162 4.43007380415305 4.62906743223544 5.89822336901242 4.91029775148065 4.61800737911602 4.32921330976609 5.09427843343045 4.49974384603744 4.93692615926062 4.24275299171973 3.8027405824871 4.2161612464992 4.55277631644368 4.2009427633595 4.26970930008831 5.26670725842083 4.42085596073655 5.01127210859594 4.43181112917672 4.37581940850558 4.1521039100773 4.80538568423466 4.05211130470134 4.26787526417497 4.74067594114406 3.78528617484139 4.5760298800761 4.50086420101769 4.2578502379152 2.59979625578436 4.25936722054814 3.78966341899362 3.34624818242998 3.64472216679788 5.10504447911872 2.59979625578436 4.95131285042352 5.05050523977063 4.81193159892242 4.39569363555179 4.28442039026697 5.45548273858048 6.17684641531836 5.24064542121141 4.68087199137485 3.7884533108739 5.41477776470315 2.59979625578436 4.19803609817857 4.22719409016126 4.30569243323216 4.71209149389011 4.17007161308069 3.22310506880101 4.26901880011362 4.18166335394134 4.66757617753741 5.99159582542454 4.26780138985327 5.06678363504805 4.98574003949392 4.99881263589147 4.5483017892043 4.20482229605932 4.57220802113288 3.97552786464507 2.59979625578436 4.40561660377299 5.02890370927168 4.23552715031325 4.31387006779032 4.99552822400766 4.51096614973024 4.40306997870969 4.41050221097096 4.1199758972853 4.65592842870199 4.55837129242641 2.59979625578436 4.33366349290683 4.72573132316532 4.6784477434475 4.03299919194712 4.39565414980959 3.57540737014458 4.24434165029672 4.79590648216369 2.59979625578436 3.3686302546408 3.62643403330102 3.62019525175736 5.02496380398442 4.77019094424234 4.45855802005145 4.39580196417716 4.04129764844827 4.55663072294013 4.27685170672459 4.02838372931525 4.42712282154806 3.86703329578952 3.71233388196536 4.75996615634843 4.37282195677682 4.93621515125249 4.73873211184357 3.55977836462968 4.42722006650871 3.99439517309256 4.30462800738307 5.42726386592799 4.29703684562333 3.74225316698286 4.32901347974096 4.21245499991306 3.89472621735193 2.59979625578436 4.57616735560759 2.59979625578436 2.59979625578436 2.59979625578436 3.68000914401727 4.14780567910108 4.06308466702469 4.86418435878139 4.23304333534279 3.84427316502624 4.26963222818007 4.08664661954313 4.76769275044066 4.27002598387198 4.00229533456592 4.42671592107781 4.79407118905789 4.82642960370641 4.9871806831458 4.51817048718666 5.15574940692697 4.25127920728004 3.79239235682791 4.86900507777796 3.49119366410399 4.92571270001075 4.74776381899269 4.46090180842214 4.10003054349869 4.7516929797095 3.91072334621585 4.69656676087727 4.92131711846229 4.45490024304337 3.53538582533427 4.97875319061704 4.23459351792667 3.51041138144057 3.8118110995591 3.29759367244079 4.37222253450174 4.46110170123014 3.74870207063688 5.38906813384468 4.40336489770596 5.25777447620519 6.56389794840657 5.61088024143791 6.89934398567258 5.64765930129681 4.85848090491461 3.85361288664694 4.00708937357435 4.24090190058755 4.57564465177958 4.39302346921139 3.53111261296467 4.01419061054609 3.92702060530145 3.6656788033668 5.17527966164681 4.00780696330359 4.52152156582554 4.8774297721518 4.01263954092303 4.7341885518745 4.25652890734218 4.51943894759202 4.41130423875524 4.20043975114315 4.12147217415274
Manes.12G015400.v6.1 2.59979625578436 2.59979625578436 2.59979625578436 2.59979625578436 2.59979625578436 2.59979625578436 2.59979625578436 2.59979625578436 2.59979625578436 2.59979625578436 2.59979625578436 3.04561120384308 2.59979625578436 2.59979625578436 2.59979625578436 2.59979625578436 2.59979625578436 3.80123086013542 2.59979625578436 2.59979625578436 2.59979625578436 2.59979625578436 2.59979625578436 2.59979625578436 2.59979625578436 2.59979625578436 2.59979625578436 2.59979625578436 2.59979625578436 2.59979625578436 2.59979625578436 3.2385184270877 2.59979625578436 2.59979625578436 2.59979625578436 3.16878379002956 2.59979625578436 2.59979625578436 2.59979625578436 2.59979625578436 2.59979625578436 2.59979625578436 2.59979625578436 2.59979625578436 2.59979625578436 2.59979625578436 2.59979625578436 2.59979625578436 2.59979625578436 2.59979625578436 2.59979625578436 2.59979625578436 2.59979625578436 2.59979625578436 2.59979625578436 2.59979625578436 2.59979625578436 2.59979625578436 2.59979625578436 2.59979625578436 2.59979625578436 2.59979625578436 2.59979625578436 2.59979625578436 2.59979625578436 2.59979625578436 2.59979625578436 2.59979625578436 2.59979625578436 2.59979625578436 3.20611898545288 2.59979625578436 2.59979625578436 2.59979625578436 2.59979625578436 2.59979625578436 2.59979625578436 2.59979625578436 2.59979625578436 2.59979625578436 2.59979625578436 2.59979625578436 2.59979625578436 2.59979625578436 2.59979625578436 2.59979625578436 2.59979625578436 2.59979625578436 2.59979625578436 2.59979625578436 2.59979625578436 2.59979625578436 2.59979625578436 2.59979625578436 2.59979625578436 2.59979625578436 2.59979625578436 2.59979625578436 2.59979625578436 3.03824441707797 2.59979625578436 2.59979625578436 2.59979625578436 2.59979625578436 2.59979625578436 2.59979625578436 2.59979625578436 2.59979625578436 2.59979625578436 2.59979625578436 2.59979625578436 2.59979625578436 2.59979625578436 2.59979625578436 2.59979625578436 2.59979625578436 2.59979625578436 2.59979625578436 2.59979625578436 2.59979625578436 2.59979625578436 2.59979625578436 2.59979625578436 2.59979625578436 2.59979625578436 2.59979625578436 2.59979625578436 2.59979625578436 2.59979625578436 2.59979625578436 2.59979625578436 2.59979625578436 2.59979625578436 2.59979625578436 2.59979625578436 2.59979625578436 2.59979625578436 2.59979625578436 2.59979625578436 3.38823800246194 2.59979625578436 2.59979625578436 2.59979625578436 2.59979625578436 2.59979625578436 2.59979625578436 2.59979625578436 2.59979625578436 2.59979625578436 2.59979625578436 2.59979625578436 2.59979625578436 2.59979625578436 2.59979625578436 2.59979625578436 2.59979625578436 2.59979625578436 2.59979625578436 2.59979625578436 2.59979625578436 2.59979625578436 2.59979625578436 2.59979625578436 2.59979625578436 2.59979625578436 2.59979625578436 2.59979625578436 2.59979625578436 2.59979625578436 2.59979625578436 2.59979625578436 3.35411837759803 2.59979625578436 2.59979625578436 2.59979625578436 2.59979625578436 2.59979625578436 2.59979625578436 2.59979625578436 2.59979625578436 2.59979625578436 2.59979625578436 2.59979625578436 2.59979625578436 2.59979625578436 2.59979625578436 2.59979625578436 2.59979625578436 2.59979625578436 2.59979625578436 2.59979625578436 2.59979625578436 2.59979625578436 3.04160865887499 2.59979625578436 2.59979625578436 2.59979625578436 2.59979625578436 2.59979625578436 2.59979625578436 2.59979625578436 3.11468408518749 2.59979625578436 3.48529138983509 2.59979625578436 3.321338580523 2.59979625578436 2.59979625578436 2.59979625578436 2.59979625578436 2.59979625578436 3.11572183528983 2.59979625578436 2.59979625578436 2.59979625578436 3.17753729138824 2.59979625578436 2.59979625578436 2.59979625578436 2.59979625578436 2.59979625578436 2.59979625578436 2.59979625578436 2.59979625578436 2.59979625578436 2.59979625578436 2.59979625578436 2.59979625578436 2.59979625578436 2.59979625578436 2.59979625578436 2.59979625578436 2.59979625578436 2.59979625578436 2.59979625578436 2.59979625578436 2.59979625578436 2.59979625578436 2.59979625578436 2.59979625578436 2.59979625578436 3.1852947067468 2.59979625578436 2.59979625578436 2.59979625578436 2.59979625578436 2.59979625578436 2.59979625578436 2.59979625578436 2.59979625578436 2.59979625578436 2.59979625578436 2.59979625578436 2.59979625578436 2.59979625578436 2.59979625578436 2.59979625578436 2.59979625578436 2.59979625578436 2.59979625578436 2.59979625578436 2.59979625578436 2.59979625578436 2.59979625578436 2.59979625578436 2.59979625578436 2.59979625578436 2.59979625578436 2.59979625578436 2.59979625578436 2.59979625578436 3.09404548459673 2.59979625578436 2.59979625578436 2.59979625578436 2.59979625578436 2.59979625578436 2.59979625578436 2.59979625578436 2.59979625578436 2.59979625578436 3.35219443992066 2.59979625578436 2.59979625578436 2.59979625578436 2.59979625578436 2.59979625578436 2.59979625578436 2.59979625578436 2.59979625578436 2.59979625578436 2.59979625578436 2.59979625578436 2.59979625578436 2.59979625578436 2.59979625578436 2.59979625578436 2.59979625578436 2.59979625578436 2.59979625578436 2.59979625578436 2.59979625578436 2.59979625578436 2.59979625578436 2.59979625578436 2.59979625578436 2.59979625578436 2.59979625578436 2.59979625578436 2.59979625578436 2.59979625578436 2.59979625578436 2.59979625578436 2.59979625578436 2.59979625578436 2.59979625578436 2.59979625578436 2.59979625578436 2.59979625578436 2.59979625578436 2.59979625578436 2.59979625578436 2.59979625578436 2.59979625578436 2.59979625578436 2.59979625578436 2.59979625578436 3.08857273903009 2.59979625578436 2.59979625578436 2.59979625578436 2.59979625578436 2.59979625578436 2.59979625578436 2.59979625578436 2.59979625578436 2.59979625578436 2.59979625578436 2.59979625578436 2.59979625578436 2.59979625578436 2.59979625578436 2.59979625578436 2.59979625578436 2.59979625578436 2.59979625578436 2.59979625578436 2.59979625578436 2.59979625578436 2.59979625578436 2.59979625578436 2.59979625578436 2.59979625578436 2.59979625578436 2.59979625578436 2.59979625578436 2.59979625578436 2.59979625578436 2.59979625578436 2.59979625578436 2.59979625578436 2.59979625578436 2.59979625578436 2.59979625578436 3.20913638165412 2.59979625578436 3.62300795218542 3.10996514328171 2.59979625578436 2.59979625578436 2.59979625578436 2.59979625578436 2.59979625578436 2.59979625578436 2.59979625578436 2.59979625578436 2.59979625578436 2.59979625578436 2.59979625578436 2.59979625578436 2.59979625578436 2.59979625578436 2.59979625578436 2.59979625578436 2.59979625578436 2.59979625578436 2.59979625578436 2.59979625578436 2.59979625578436 2.59979625578436 2.59979625578436 2.59979625578436 2.59979625578436 2.59979625578436 2.59979625578436 2.59979625578436 2.59979625578436 2.59979625578436 3.19857785665936 2.59979625578436 2.59979625578436 2.59979625578436 2.59979625578436 2.59979625578436 2.59979625578436 2.59979625578436 2.59979625578436 2.59979625578436 2.59979625578436 2.59979625578436 2.59979625578436 2.59979625578436 2.59979625578436 2.59979625578436 2.59979625578436 2.59979625578436 2.59979625578436 2.59979625578436 2.59979625578436 2.59979625578436 2.59979625578436 2.59979625578436 2.59979625578436 2.59979625578436 2.59979625578436 2.59979625578436 2.59979625578436 2.59979625578436 2.59979625578436 2.59979625578436 2.59979625578436 2.59979625578436 2.59979625578436 2.59979625578436 2.59979625578436 2.59979625578436 2.59979625578436 2.59979625578436 2.59979625578436 2.59979625578436 2.59979625578436 2.59979625578436 2.59979625578436 2.59979625578436 2.59979625578436 2.59979625578436 2.59979625578436 2.59979625578436 2.59979625578436 2.59979625578436 2.59979625578436 2.59979625578436 2.59979625578436 2.59979625578436 2.59979625578436 2.59979625578436 2.59979625578436 2.59979625578436 2.59979625578436 2.59979625578436 2.59979625578436 2.59979625578436 2.59979625578436 2.59979625578436 3.25910669545783 2.59979625578436 2.59979625578436 2.59979625578436 2.59979625578436 2.59979625578436 2.59979625578436 2.59979625578436 2.59979625578436 2.59979625578436 2.59979625578436 2.59979625578436 2.59979625578436 2.59979625578436 2.59979625578436 2.59979625578436 2.59979625578436 2.59979625578436 2.59979625578436 2.59979625578436 2.59979625578436 2.59979625578436 2.59979625578436 2.59979625578436 2.59979625578436 2.59979625578436 2.59979625578436 2.59979625578436 2.59979625578436 2.59979625578436 2.59979625578436 2.59979625578436 2.59979625578436 2.59979625578436 2.59979625578436 2.59979625578436 2.59979625578436 2.59979625578436 2.59979625578436 2.59979625578436 2.59979625578436 2.59979625578436 2.59979625578436 2.59979625578436 2.59979625578436 2.59979625578436 2.59979625578436 2.59979625578436 2.59979625578436 2.59979625578436 2.59979625578436 2.59979625578436 2.59979625578436 2.59979625578436 2.59979625578436 2.59979625578436 2.59979625578436 2.59979625578436 2.59979625578436 2.59979625578436 2.59979625578436 2.59979625578436 2.59979625578436 2.59979625578436 2.59979625578436 2.59979625578436 2.59979625578436 2.59979625578436 2.59979625578436 2.59979625578436 2.59979625578436 2.59979625578436 2.59979625578436 2.59979625578436 2.59979625578436 2.59979625578436 2.59979625578436 2.59979625578436 2.59979625578436 2.59979625578436 2.59979625578436 2.59979625578436 2.59979625578436 2.59979625578436 2.59979625578436 2.59979625578436 2.59979625578436 2.59979625578436 2.59979625578436 2.59979625578436 2.59979625578436 2.59979625578436 2.59979625578436 2.59979625578436 2.59979625578436 2.59979625578436 2.59979625578436 2.59979625578436 2.59979625578436 2.59979625578436 2.59979625578436 2.59979625578436 2.59979625578436 2.59979625578436 2.59979625578436 2.59979625578436 2.59979625578436 2.59979625578436 2.59979625578436 2.59979625578436 2.59979625578436 2.59979625578436 2.59979625578436 2.59979625578436 2.59979625578436 2.59979625578436 2.59979625578436 2.59979625578436 2.59979625578436 2.59979625578436 2.59979625578436 2.59979625578436 2.59979625578436 2.59979625578436 2.59979625578436 2.59979625578436 2.59979625578436 2.59979625578436 2.59979625578436 2.59979625578436 3.27005780046848 2.59979625578436 2.59979625578436 2.59979625578436 2.59979625578436 2.59979625578436 2.59979625578436 2.59979625578436 2.59979625578436 2.59979625578436 2.59979625578436 2.59979625578436 2.59979625578436 2.59979625578436 2.59979625578436 2.59979625578436 2.59979625578436 2.59979625578436 2.59979625578436 2.59979625578436 2.59979625578436 2.59979625578436 2.59979625578436 2.59979625578436 2.59979625578436 2.59979625578436 2.59979625578436 2.59979625578436 2.59979625578436 2.59979625578436 2.59979625578436 2.59979625578436 2.59979625578436 2.59979625578436 2.59979625578436 2.59979625578436 2.59979625578436 2.59979625578436 2.59979625578436 2.59979625578436 2.59979625578436 2.59979625578436 2.59979625578436 2.59979625578436 2.59979625578436 2.59979625578436 2.59979625578436 2.59979625578436 2.59979625578436 2.59979625578436 2.59979625578436 2.59979625578436 2.59979625578436 2.59979625578436 2.59979625578436 2.59979625578436 3.29367264049087 2.59979625578436 2.59979625578436 2.59979625578436 2.59979625578436 2.59979625578436 2.59979625578436 2.59979625578436 2.59979625578436 2.59979625578436 3.11790825992549 2.59979625578436 2.59979625578436 2.59979625578436 2.59979625578436 2.59979625578436 2.59979625578436 2.59979625578436 2.59979625578436 2.59979625578436 2.59979625578436 2.59979625578436 2.59979625578436 2.59979625578436 2.59979625578436 2.59979625578436 2.59979625578436 2.59979625578436 2.59979625578436 2.59979625578436 2.59979625578436 2.59979625578436 2.59979625578436 2.59979625578436 2.59979625578436 3.14315768447763 2.59979625578436 2.59979625578436 2.59979625578436 2.59979625578436 2.59979625578436 2.59979625578436 2.59979625578436 2.59979625578436 2.59979625578436 2.59979625578436 2.59979625578436 2.59979625578436 2.59979625578436 2.59979625578436 2.59979625578436 2.59979625578436 2.59979625578436 3.08978059537946 2.59979625578436 2.59979625578436 2.59979625578436 2.59979625578436 2.59979625578436 2.59979625578436 2.59979625578436 2.59979625578436 2.59979625578436 2.59979625578436 2.59979625578436 2.59979625578436 2.59979625578436 2.59979625578436 2.59979625578436 2.59979625578436 2.59979625578436 2.59979625578436 2.59979625578436 2.59979625578436 2.59979625578436 2.59979625578436 3.09559387004943 2.59979625578436 2.59979625578436 2.59979625578436 2.59979625578436 2.59979625578436 2.59979625578436 2.59979625578436 2.59979625578436 2.59979625578436 2.59979625578436 2.59979625578436 2.59979625578436 2.59979625578436 2.59979625578436 2.59979625578436 2.59979625578436 2.59979625578436 2.59979625578436 2.59979625578436 2.59979625578436 2.59979625578436 2.59979625578436 3.0292052725966 2.59979625578436 2.59979625578436 2.59979625578436 2.59979625578436 2.59979625578436 3.08078529881836 2.59979625578436 2.59979625578436
Manes.12G015500.v6.1 8.93963637004565 8.77486810254239 9.70467604144209 8.36568279179983 8.60676402525043 8.68504874816986 8.74945829301729 9.77853472078257 7.7880688348637 8.10636781520008 9.79057221480129 9.87266361793842 9.80495873050132 7.63979939624258 8.36220963196785 8.55515545081907 9.05416216835266 9.54452015605037 7.90697219467128 8.31155982733059 8.62779827883321 9.71237394637317 10.2942691241206 7.949200890827 8.01749408056208 9.34007162723463 9.83884386588381 8.71852123751842 8.26667978362799 9.05680588212735 9.14679003141807 10.3397657317978 10.4275195766675 9.29196648237399 9.13873436824569 10.1046259907733 9.80705523702338 9.89427590643784 9.14839147006347 10.1290653900203 9.57368994455836 9.530899773093 9.27677256892269 7.5980368692465 8.03842892464588 9.23719234517609 10.5559226868347 10.085031421903 8.75743527200157 7.51192882191539 9.55065969987947 9.63598823695767 10.1282607772229 9.26047146426059 7.79347891896002 9.13245712727484 9.82376510420518 10.2794715558529 9.27236369656718 7.68452020298212 8.42672591346992 9.30896448478672 9.83297136180501 9.64209303731274 9.25732205299914 8.3413418834207 9.3324109125361 9.49483773116367 9.7068360926812 9.09161382864699 10.097244882606 10.5698953914655 9.57091072369351 8.64768889459406 9.15249328227668 10.0642552539182 10.0620924429055 8.91076445749009 8.04511163738991 8.45323424169604 9.28022701413184 9.57868283893381 10.0661180922484 9.04871669941512 8.48507398005709 10.318137444792 9.33675536955656 9.43990492422619 8.95329889961357 8.56379169785643 9.26778854342378 9.48172549900879 10.5174219684635 9.12842395054638 9.03981183449863 8.00938689222076 10.0454576795723 9.49618167080478 10.9947148484517 10.4645889950346 8.36052562965536 10.2614864473451 9.42522753426066 11.3167301246468 9.76960147870342 7.46053687059962 11.1513814097866 9.65596998243201 9.90050674116505 7.72531408957012 8.28138928922619 9.42999456656231 9.41074566727401 9.36417910358869 9.24303158571866 8.69174846448239 9.62183750263774 8.7579846935756 10.9319825583506 9.99740000443246 9.95383162266988 10.504243381584 10.735689462057 10.0169621703589 9.58124603776731 9.90645445987616 9.62749861465788 9.86668484955125 10.5263657588361 9.27843745166604 10.3360522046741 8.07858383913342 9.19520438158532 9.90341362604246 8.23265804695468 8.13829087311291 8.41205777479374 10.228741634222 10.8707353807678 9.39408216123388 11.1953080672867 10.5849094862925 10.2001188824706 11.7230707546839 8.97447773074483 9.11569134531333 8.7694754777767 10.7959264574794 11.2092128328729 8.55917754274339 8.18286803458198 10.8922386945688 9.86909251650851 11.0803820383298 8.89417433988245 9.93127289572392 10.3693333911436 9.29036920607548 10.7687112849136 9.66300841450997 7.50657590264233 8.89640464566202 10.8140688542392 11.0106461812971 9.44188237194691 8.81328499212172 8.57310402096692 10.1656819250496 8.41115495879556 8.29950252051514 8.058658106821 9.08173632688461 8.59818980417374 11.4499281889894 10.1091095196101 8.69041797326757 7.60153094993733 10.2741842826339 10.6485030004168 9.22595408404668 8.80533550023499 11.2905080037377 9.48883436612569 10.4353489113919 9.84728240882719 10.2199247664726 9.55587503720407 9.9625926940384 9.92947358235958 9.4857916219863 8.72617606222138 11.4375831377467 8.95130176109661 9.29333248480216 10.4110084499899 9.31542798241063 7.73922444180079 8.46427522082643 10.8703558950796 11.2868596919204 8.93696084734258 9.12694724562074 9.34352941151806 11.3141954661934 10.7227468542594 9.25004269512918 8.07020733721351 8.48844100752233 11.1330503039072 11.1472698580273 9.05660507516249 8.18068802023963 8.99985470876045 10.6342379204497 10.1446649675675 11.2345928404505 11.4983806715902 9.10117116488891 9.63891513410832 10.0268178072712 9.27409635843789 9.3404289378984 8.53560755842076 9.7348818665896 10.3734763185313 9.28775983389175 8.60413877989453 9.22315285714759 9.25322372768748 10.6706966627055 10.1016800530877 10.3262161692199 8.31147285964354 10.0978044946134 10.9334989091072 9.65691720862661 9.08314756158636 10.8412592500521 10.5799957943036 11.0845513356862 10.2725629626671 10.4799658341088 11.4913611258125 11.0402711005938 10.5803829095401 9.82266748178088 9.77997959165128 10.0974354469301 10.6729595061567 10.6032783419028 10.3710681732405 10.9350541317132 10.502634263876 10.3964711389226 10.3214236201338 10.8169872868223 9.95163522367106 9.63422538909774 10.2451900052546 11.1230132714134 9.12879592787492 9.55785289817933 9.81577142939952 10.9070477922696 10.6724031415049 9.42681792352188 9.4466488030208 11.0341327290074 11.7229501129951 11.0989632806605 10.3996459930277 9.89999812120501 11.1537120915757 11.4283609384265 10.7668753837811 10.5387382471365 10.5076571833969 10.0935883408433 9.73672859562608 10.0224143914749 10.4045640647065 10.2867155766653 9.72037293950773 9.11170615908215 11.8319927812218 11.9844244419063 8.31360491557146 7.92892289378548 10.1921443973554 10.0275890027757 10.4431043183697 9.1795248497879 8.90811772592337 9.57074410981736 9.3804334427624 10.323748924403 8.2488021828483 10.7730427403612 10.2115460392581 9.7388007495698 11.4176514734528 9.14258080964784 10.1097723222883 9.19634725594271 9.6603450858425 10.9733170236838 10.0167599362311 10.8537738550965 8.90917674564317 10.2458477401556 11.5991940077217 9.78798791139604 11.1478328742406 9.11951649232017 9.81245215733213 10.0723256635789 10.3593730058176 9.12455612139091 8.54367845639514 9.52710325970589 10.5624315522526 9.01987057688578 11.3734018862564 8.3803246293538 9.40050469218842 10.2580258309228 9.50727254935152 9.7051006085939 11.0699334551069 11.4002219351562 11.1647342152343 9.47624541297747 10.065497925924 9.22830419128256 10.9707915088186 11.0727427191208 10.2057153006973 9.5924872442553 9.6114147789731 10.4410688864009 10.5089254593537 9.324786793506 10.5155996347109 9.41617237087573 10.4247290326739 10.9780600773857 9.08372398822804 10.4115243085988 9.85939670841795 10.549513000267 10.5274223633592 10.395433244732 9.4156059872028 8.40047009149543 9.81230764387662 10.8781930627328 9.78368974485308 9.10344997334056 10.3766627608902 10.3617802719891 11.3064898851095 9.9838702941641 8.6110097503582 9.06622269179691 10.8938138106119 10.3683244362777 9.60856133972726 9.82577317749514 9.23035956250436 9.9624195764543 10.6083057476295 9.58060981859638 9.69658052837918 9.48207927979531 10.9067364876178 9.95969436787454 10.865796657992 8.98017382868153 10.4729179341851 10.6079003628462 9.78230330211516 10.8162664309114 10.1500069823664 8.85610568627833 10.0118677063719 10.3605298068199 10.5636570936666 8.76153405784632 10.8577828152486 10.3792581383316 11.973206402512 10.3113250731085 10.4005793745138 9.61537058638251 9.22206234114443 10.2938185844672 11.4039548393759 10.4549077431432 10.8148278134164 9.90610450168819 10.4403533547199 11.5374364779954 9.03970776095567 8.92686842411328 8.70403324110148 9.97843202826065 11.2201801619773 8.40562115274286 8.36930040167909 10.0582055721546 10.0592752861271 10.3936719850454 8.86838946313899 9.33789421506166 10.8621603519593 10.2095338838104 11.382018716455 8.73621999215578 11.1606732633921 10.7138391513714 11.5162837914013 10.1590042911065 8.90981298730217 10.7943649975838 8.87417946717059 10.9105576362253 10.2528043538527 11.067894044903 10.4444307430571 9.88121860542737 9.1154778081657 10.5690077508058 9.99519493780348 10.1112773141835 9.14018335677505 9.71709176548305 11.2009005058785 9.6112696216276 9.36130316525481 9.57320694153958 9.59578139169439 9.67891111993947 10.0563226015873 10.1795170695429 10.3818668252999 9.65721099553366 10.3575559876521 8.79366275469209 9.00553924550558 8.9668699446055 9.70559548564523 11.4101097765286 9.21624388192666 9.8360682262788 11.4786545605128 9.4989082220888 10.5892741621746 9.97996674790417 9.87389318042537 8.99823436212208 10.5159906892388 10.6330255816288 10.92801146207 9.64031119016547 9.54622549267543 11.0173298890829 11.0261776200441 9.66319006418856 11.8837144899438 10.6177415384871 10.5160008252239 10.069851611538 10.8036042808758 10.1197082024503 8.15296691518226 9.26786162809639 10.8257861841439 8.67424319407445 11.1037815954569 9.83460263257183 10.6089100709654 9.97507082165194 9.93206208971716 8.55250344073238 7.59437261050003 8.77645123064293 9.644656434127 10.6334693048843 9.07642986132847 9.39384957087663 11.2024815661294 10.137634254815 9.4816855817265 10.0849033326427 8.24114770357339 10.4991555263252 7.73165999503024 10.9840420019769 9.39154939869421 7.67156932701138 7.7680836061908 7.91825059338715 8.87330699930354 9.46048169324729 8.59600134923903 9.11368929247131 8.10790721612788 10.1736048137678 7.40015759861742 7.40246878938262 10.5452378761221 9.54638427533863 10.0307700241836 8.92655435205097 9.68084344196885 9.52157739841905 8.52063300542483 10.6415561007506 8.37391017944271 7.57486250121162 9.21490957859645 8.95629570265072 10.2207297756036 8.08019441261922 10.7459083137536 8.89285968603472 8.69687182238474 9.59788814895858 8.3561174485856 7.84101141809248 9.51203951876637 10.047099478564 10.3196889877062 9.25678470483427 9.91890045881315 9.37885270959076 10.1579391616807 12.2582174838962 7.99176575590795 8.05131359137329 9.96038407941915 11.0987099199046 10.5407844281155 9.84106673002994 8.67847882385586 10.3881388304898 10.5638162069447 10.2191825378762 10.0561376878851 8.2628644680959 9.9099852496363 10.2507252754418 10.5595381058733 9.16806358321556 7.39626153089836 9.31695772587934 10.3748579588454 10.2450759350942 8.40262336475861 8.48256878094236 9.80010755114163 9.9670237949742 10.654138501432 9.33247049053019 8.03829261909715 8.81591185480159 9.50461273338347 8.91751956808004 9.63599772305013 8.40332958536145 8.82146541546763 10.0810104525356 8.84950963814675 10.3138156941362 8.13725568980963 8.12368850608315 9.65765637882152 8.54691461811025 9.77014037742103 8.32181193919556 6.52491978308947 10.2254731130533 9.63510815246781 9.67950114655819 9.57197653863892 10.4257207836724 9.09664720176227 9.2611546232361 9.13720026575553 10.0300143737597 7.53659297528546 9.87037425550787 9.15942331717213 9.67917034099258 7.07048177430908 6.58725731597412 9.23937809288337 9.73602625219885 9.22218991747014 7.77923731436816 8.93067637922972 9.00492355774602 8.82473714239776 10.0476422474632 8.80383471302845 8.38163247180903 10.0852180661036 9.60616348451222 10.0745675985922 7.93987642181968 7.09497571133519 9.50762883665888 9.8338792500625 9.33757505640564 8.31845874279386 8.25871686586661 10.0535832628009 8.87297212552327 10.2515737841529 9.29911395931136 7.93650742795801 9.94678211311972 9.03716069135445 9.70157194539404 7.89106694332975 9.21108719845556 7.82726713102528 8.90924400443906 9.72524798149452 9.45988030080052 8.80472257716791 11.432007447011 11.1163789993261 10.0280757833854 10.5004751362136 10.1380289570682 9.26528631033173 8.5786402696145 9.02460885631995 10.301878481924 8.70623336344752 9.9257204547109 10.4180875496716 9.93691597813453 9.75094170836824 9.17603380829933 9.10775611225129 8.75403257826805 9.46435622380793 8.07878271788276 7.94494447157182 10.5279893504529 9.26614348100257 10.2246228489395 8.59109864932455 7.92891392379811 7.61245016286583 9.57307677005306 10.2205294498697 8.53990697908667 8.50971680556558 8.93937825275081 11.0835060729055 9.22424641881616 10.6017841974934 9.79776579380242 8.79571877309552 9.3793630109 9.7885970314772 10.4919088421536 7.44940617033106 9.21896471021737 9.41902701104124 8.58972680684513 9.81299031413477 8.85951176188362 8.9578651239936 10.4732815602122 10.2440842058115 9.45607562669292 8.34461404148446 9.54707338047673 8.46918063560886 9.84477977301932 10.2291008756436 7.73434554073151 8.66098774565974 8.18927114159374 9.66205865627785 10.6205352998827 9.59998654690377 9.25731247713328 9.67139445092351 10.7467124213254 10.8040757455652 9.79721664404312 9.61201897174029 9.06555716364617 8.65300867636529 9.13868125009108 9.79194748993275 9.81340058333046 9.25098937233405 9.91887135261852 10.5548272789208 9.68919280900364 9.92965783065296 10.4269407346157 9.60422131807 10.7699948307149 10.0096098954355 7.69093981311193 10.5973514385514 9.89172572704396 10.7547914804882 10.1157359686288 9.36057736416943 9.30367149364441 10.4881791049719 12.012328388098 8.39929522705797 9.39953918788257 8.94424163265236 9.66045734514441 8.72770884067161 8.73991621572115 10.5708323616121 11.2069029961935 10.8950510524211 10.1601464328021 9.24173022175608 10.8278506576531 9.31894449612716 8.70478855130315 9.06885371020985 10.2230707482455 9.12491243913771 9.97921797044316 10.1248687743824 10.3416241103967 9.54562762663887 9.62092433962039 10.6694768783275 10.3716531585564 10.4116118383803 7.60658259553849 8.8912587500177 9.80371576370142 9.73188694670858 10.6242062694111 6.94185483123178 7.40296132342893 10.0264375484453 10.9806960981045 9.95037575098379 9.93238194224267 7.34048665713819 8.06311462785075
Manes.12G015600.v6.1 5.77277999318706 4.87749585337859 4.23927033752799 4.66128356383843 4.26829661204843 5.68526623988038 4.27996530156339 6.31273215022707 3.98248337933614 2.59979625578436 5.02932643993602 4.24303092461498 6.04717092529671 2.59979625578436 3.59644953537541 5.6440902812751 4.88386043750982 4.25595750004627 3.91874843080912 2.59979625578436 6.44790377588137 4.25817351072512 5.72931116461623 4.78167921861277 3.79016148847098 4.7420484046929 4.97910006515118 6.78827458969189 5.45718598648416 3.12942703094249 5.05848504439929 4.65283723718194 5.37075684083652 4.45760237919995 2.59979625578436 6.02348624997952 4.50824471702389 5.72147108672539 3.91152548879852 4.33403042940159 5.78725511324922 4.39599235985475 4.36431903329253 4.20918139565387 3.6225462550542 5.43637008034926 5.67425020981582 7.2668104693429 3.96855627745452 3.53623203608649 5.83091359544026 4.66900684311993 4.45298534130266 4.6814894051179 2.59979625578436 5.52062095617094 5.28919651975227 5.48611668066848 4.8853731131591 3.66311783781629 4.70266724377004 4.59611741684318 5.26188169739114 2.59979625578436 3.15500955286225 5.4965000327553 5.44872924804385 5.96071256146123 5.81377847803902 3.78368445386911 5.65858556132772 5.10063142925215 5.16036710148683 2.59979625578436 4.35439551718836 6.22513538203182 4.99855892677805 6.54480972408039 3.57044147755019 3.47446958302545 4.73766424358397 3.9726884326862 5.30466563467504 3.72039019291801 3.30853211464194 4.07872003427483 4.16709846439035 5.31730831704446 3.5247063741118 3.55480044490993 6.13774584988819 4.92675669238619 5.62071815253457 4.37759601016739 2.59979625578436 5.32182035516233 4.74472844774744 3.69094858598147 4.75996250464741 4.26615951604684 3.07907070398862 4.9781593334711 4.7856649034777 4.58725340411194 5.12862405186618 3.73453100833969 4.94923992417361 5.23728537315437 5.33052706257463 3.12799011821841 3.09842035462182 4.68692410658827 5.14965832502464 5.63703309510104 7.02921040017765 2.59979625578436 5.77199449824696 4.56704101812582 5.50832161972197 5.22509417621625 3.67178564751051 4.29789777051593 4.86403900651833 5.1731954071182 4.20109041994389 3.52116708325194 4.56989291873397 4.51294893881543 4.38748088629711 3.37130380600997 2.59979625578436 5.80397553872309 4.45340113564615 5.94292765972032 5.52295096652269 3.44340296313251 5.76314444554392 4.25423516625649 6.40891475536158 3.82486460824723 6.62888477090802 5.09745760993094 4.79320245637045 4.20599003998366 3.98424667947623 3.29604671878417 5.97541773202202 5.33961190840911 4.52471108436827 4.9128248976036 3.5958917857355 5.66810993740811 4.6548160378135 4.52746373779868 3.74371536210944 6.08575918678771 4.29714792276446 4.3225880930027 5.80541904404954 4.46697084868191 3.17503269450207 5.68232425333894 5.11663274691925 4.11530790126261 4.14025228082693 3.12023197235027 3.78663384676346 5.00848113282106 2.59979625578436 3.8202779361678 3.17915297907334 5.29125079209926 4.03703509863241 4.07976817692771 5.45558929293069 4.14229331024452 4.73996000033712 4.52083795290979 5.92279579613794 2.59979625578436 2.59979625578436 5.36243600266461 5.43084501611518 6.34647263203303 4.15164890284874 3.64460247717229 6.78088773927877 5.31045210469065 3.98543193245573 5.12040058301309 2.59979625578436 4.30839237059339 6.18492671845605 4.27776866776854 4.52615757897727 3.49662464265443 2.59979625578436 6.10598514033694 3.92440086533052 5.17745457173563 3.45430755514463 3.11468408518749 6.33863252611204 4.55590048430871 4.1635894685661 4.66585784344781 2.59979625578436 6.5293847146734 4.52813866141475 4.90154059808998 3.90388365739631 3.92500810131871 5.97763073520923 4.18992841586982 6.30630992731676 4.91243137989044 4.04946998940355 6.26651615330963 5.86877754648415 6.70594355120962 3.7666745217418 3.4196932705789 6.31501615925533 3.85008759048063 5.48397360087672 4.13027688582366 2.59979625578436 6.4038826704017 2.59979625578436 5.22918485613361 3.55094492364278 5.88932871185942 6.25106073827721 4.93555061971203 5.36599172597886 4.12369346514639 3.86073559658219 5.3470047520098 5.08148975416653 6.2112672499937 5.86119508377407 3.98947841516579 5.38442691656103 5.87288544339471 6.03538996387964 5.45559255353148 3.72219487660684 5.14395055846925 6.75863795487432 5.06958232505761 5.25893340047348 3.48725331849201 5.15420352757367 5.06532499975077 5.30821890590825 5.95124346408492 2.59979625578436 5.70691814131212 5.61817690276977 6.1174073027406 5.22705305838436 4.27123858081002 5.97540694737839 5.41951894898374 5.51455777755314 5.32668904654781 3.80440871900827 5.26188426776547 4.74165541195925 5.85727374172798 3.6621909673965 3.68464331108315 5.33143633779909 5.54569773522805 5.96719709706157 4.69023532826853 4.22140496476583 2.59979625578436 4.25161846552987 4.36054307813705 6.55312058554489 3.51628227195113 4.14025566319483 5.28430698361271 5.41520937727903 5.69451468081909 3.48177099774535 3.43716273481212 6.11629281790818 4.28234493984992 6.06039927510595 4.14046207891568 3.56402233026117 6.33715144076231 4.04680647161203 6.49873295812261 4.7124185258634 4.21852941471326 5.0590897041345 4.47237527291673 6.42696930547352 4.12394203480384 3.53974293861542 5.35772052217755 4.04362598355541 6.12764888565516 4.90145177247992 3.58549110300089 4.8726184883958 4.51137254672226 6.27633565086355 4.39453026483815 3.69965353536261 5.44826066479719 4.42876271274902 5.60127720717726 4.50121940175488 2.59979625578436 5.61060199734506 3.8437957025461 5.44844497721289 3.64358731401363 3.58962556786357 4.08541760726109 4.97418292853099 5.98842228889325 4.94921910740071 4.58111107447938 5.06584326785569 4.51320655967709 5.87213914130263 3.53689864302089 2.59979625578436 4.90386891987477 5.00318718146705 5.43830002682372 4.17054209038837 3.81847511642453 5.56088205227795 4.68489038781193 6.06726312327992 4.54807081784639 3.64827329451709 6.27868091191385 4.32008369506927 5.03333097105862 4.17488625163559 3.06942971940629 6.12671276986666 4.14667839881255 6.05837900391281 3.58629929128869 3.15916706065669 6.28797858180311 3.17763575246582 6.17095119139898 4.17406586346766 4.34340314449721 4.97727549287636 5.03948265829713 6.0867165661998 3.95592676154047 4.1830103381962 5.8328388502393 4.7366303400911 6.33727272495789 4.01938833314167 3.31762165171637 5.88877242515824 4.0329195555562 5.64272513117999 3.63148108676377 3.91103305147773 3.09519307076167 6.68330862943743 5.94747545092746 6.09246416421459 4.80538447534091 3.20164312672398 6.6518351625971 3.79158528722092 6.82480505555063 4.60078879696553 3.47693337962058 6.60632694277265 5.99055576089593 6.83043219668492 5.05612706079352 3.90278704758699 5.38698493804424 5.33440320769063 2.59979625578436 5.31938731586577 5.98784590099395 5.74289950573036 2.59979625578436 5.95930943547512 3.62588404005598 3.44073658393479 6.72093247426544 5.38626609974235 6.4034867926951 4.09566998091808 3.50383966973202 5.41398229611923 4.76143931923487 6.06177212081632 4.63621310972786 3.84068801083756 6.59069709477306 5.13261310424904 4.68736836606304 3.63068502978547 3.75882958048046 6.82701261311989 5.134616871507 5.52861218027639 4.30323979225234 3.96263837881076 6.320235980247 5.89798016590208 6.18702870282659 2.59979625578436 3.55429179112453 4.84067929112129 5.18677460863694 5.45539506534421 5.74165226466588 4.31111376589282 6.03962954831667 4.51875169953631 5.52711014240928 4.10393562431819 3.03813347158508 6.15994237456962 4.76822580095728 5.27209307971098 3.81507478095943 3.43507825794058 4.64821731345267 4.79851670262775 5.57240405776052 4.81718460102766 4.29314776859355 6.1948890604107 4.75343331220546 4.16708829141231 4.23299323003454 3.94233965432729 5.49958309777205 4.64871620228471 4.04227940394034 4.81754591171003 3.50086039765109 4.59396492194881 5.30827550814224 5.81339237590267 5.59920053214816 3.07142817417063 6.00753722380226 4.80009960969025 6.76608513743748 4.2602504023305 3.31390949928497 6.53740142495481 4.01248896801131 5.38396367384654 4.41024552649794 3.63807990455992 5.51274239105246 5.77828603014479 4.57769318781973 6.03639436866339 4.44620714350969 3.15134302408755 5.61649839472444 5.35874470056861 6.08365009090648 4.90133923507008 3.538429025029 5.27916020074534 5.19506248237797 5.91207726029586 4.26167005990108 2.59979625578436 4.48823527784576 2.59979625578436 6.47172572825812 4.25934145628502 4.57748787583853 4.47951121735229 4.56970683727191 3.76770597769002 5.59250841930043 4.24526428880769 5.36855039802081 4.43339075115773 4.32636251077044 4.81101846928339 3.44342650184341 7.09864638316864 5.26481709593659 9.04185843993533 5.44016184115979 3.34135829939782 6.21387600756127 4.31724638546637 6.31796040778136 3.96759200043327 3.32871826849192 6.04948935576146 4.92296089096399 4.72169520376248 2.59979625578436 3.13899408145671 5.96212758649637 4.92221076287533 5.5958977322544 4.46510250237792 3.39551074369792 5.88150282913912 4.64591206071022 5.59482891422766 4.30495784039479 3.37725547101701 6.57187583781521 3.87848269430012 6.82385049765197 4.11982118695135 3.61372050619766 6.08066599930318 4.3669221623173 6.27430503071346 4.45481154380701 3.18881389019315 5.21303802412275 4.92208039350401 4.87115468946204 2.59979625578436 3.45314808470526 5.60404447588789 5.34116863424645 4.32125824653768 4.37477505853575 4.32304567023618 5.7812904968441 5.12002044496899 4.98158708586034 4.66720664445413 3.13864089446275 5.47729734463817 4.76557643073389 4.62349821441189 5.34874515751466 2.59979625578436 5.77023781292845 5.861469838206 5.78206108391212 4.44259253221802 3.42095857459416 6.31897473921097 4.13780128262432 5.48173881067407 4.04864246268307 3.87431271864796 4.49288948952047 5.8137594387422 5.22583210866733 6.8351123333411 3.78669727175961 3.6604689730663 5.51018145518496 2.59979625578436 6.21523502945608 4.03947831682694 3.20691983770591 4.97267179469575 4.49974384603744 5.69162912332776 3.89806602983649 3.21419104749459 4.72276291837017 4.50172976739104 5.22159068598618 3.98665573556431 4.18606335885253 5.720245288079 4.50170208308714 6.02272845596116 4.83431595987317 3.72261112057527 5.74815533883901 5.48222408908114 6.17962653918588 3.53953527174762 3.63334554052997 4.89955588548687 4.39206573500029 5.55627271586223 4.0029296703631 5.50169382863526 6.3482752610748 5.02534823949864 5.0760426905778 4.18508702070755 2.59979625578436 5.78107725644332 5.3042893951388 5.27252464255509 4.094863701899 3.3197901182369 5.45548273858048 5.31583332484831 6.29086996580131 6.80608982656108 3.53056413452946 6.38278563889697 6.26497647261464 6.24025006213049 6.63758790630031 3.48916035503885 5.01269603992952 4.35061935801992 7.89708636876954 5.07415147401157 3.95439250155381 4.47653973438238 2.59979625578436 5.99595367160815 4.68289342987098 4.98574003949392 4.99881263589147 4.78055472681418 5.68068895386307 4.57220802113288 3.35469425889052 6.42539569248954 3.58630416979131 4.40711821045092 4.66713818862751 3.72038508042579 3.4568536655671 4.34865740977024 5.66936419080771 4.73506580239094 3.34182548853577 4.60857103549929 4.2809668982371 5.55591451516561 3.97274571856209 4.22806184159642 4.34019960570895 5.23893746322114 5.82322109701689 4.17001002083926 3.25006177786541 5.96505478884026 5.66832519039415 5.19699490768555 4.10346133520006 3.48793206455015 4.93983774779483 4.57214100662129 5.29269888411161 5.6442410615987 4.7959886997434 3.29644996195684 5.38424684399553 4.13342887038149 6.08652536642415 3.50979356917955 3.06332944846279 4.75996615634843 3.60270343651545 4.20030551284152 3.09629371888845 3.43488083141115 4.42722006650871 5.07362346645467 5.97786337463029 2.59979625578436 3.13842484873088 5.99099898273297 5.0315167191485 5.28525161527703 4.16207225129035 6.67805217387276 5.64369695051306 2.59979625578436 6.80536660061692 4.79587404593374 3.37232711662656 5.47762978953617 5.01462391454766 6.21420164089462 5.07904555151781 3.71941409076848 6.20902644301208 4.84860712333009 3.48455101835497 4.39963133457027 4.6754111541757 5.88953153026076 4.53925209487428 6.12451343871126 4.20404627355598 4.73778274639387 4.51025954635073 4.9823556684016 4.48419206145898 5.23003311768263 3.68333296007617 5.55185439794425 4.68096698377112 4.70824371680539 4.17411951197992 3.83955901297806 5.1745802971189 5.98031217937892 5.87251656883571 3.50406393511715 3.41348554194456 5.71622738349198 4.55722629693685 6.5563320994317 4.65420437600863 4.89163409939888 5.11301351000713 5.26742210632258 6.75784789366076 4.26530609196729 2.59979625578436 5.52492751936039 5.77850785899633 5.61088024143791 5.66388944208973 4.00271596972388 5.53930774161014 5.47383566555794 6.09683214052155 3.63732703474947 3.21122222670659 5.65509092081382 4.31198942368015 6.29508217671304 3.75875412432602 2.59979625578436 6.28824240594418 5.40922145270109 5.80295544207538 4.73430425828679 2.59979625578436 5.63846263815684 4.68822571905036 5.29737108265726 4.50780009739831 4.0599222907504 4.33328489319885
Manes.12G015700.v6.1 2.59979625578436 2.59979625578436 2.59979625578436 2.59979625578436 2.59979625578436 2.59979625578436 2.59979625578436 3.32387150818726 2.59979625578436 2.59979625578436 3.05243133298284 2.59979625578436 2.59979625578436 2.59979625578436 2.59979625578436 3.1581819852139 2.59979625578436 4.25595750004627 2.59979625578436 3.52689480351742 2.59979625578436 2.59979625578436 3.34744421400159 2.59979625578436 2.59979625578436 3.29982034827609 2.59979625578436 2.59979625578436 2.59979625578436 2.59979625578436 2.59979625578436 2.59979625578436 2.59979625578436 2.59979625578436 2.59979625578436 2.59979625578436 2.59979625578436 3.21447733758373 2.59979625578436 2.59979625578436 2.59979625578436 2.59979625578436 2.59979625578436 3.43514863882075 2.59979625578436 2.59979625578436 2.59979625578436 3.38114915188791 2.59979625578436 2.59979625578436 2.59979625578436 2.59979625578436 2.59979625578436 2.59979625578436 2.59979625578436 3.55678748547211 2.59979625578436 2.59979625578436 2.59979625578436 2.59979625578436 2.59979625578436 2.59979625578436 3.10654593426012 2.59979625578436 2.59979625578436 2.59979625578436 2.59979625578436 4.00432392223144 2.59979625578436 2.59979625578436 2.59979625578436 2.59979625578436 2.59979625578436 2.59979625578436 2.59979625578436 2.59979625578436 2.59979625578436 4.00618526174694 2.59979625578436 2.59979625578436 2.59979625578436 2.59979625578436 2.59979625578436 2.59979625578436 2.59979625578436 2.59979625578436 2.59979625578436 3.61322108641093 2.59979625578436 2.59979625578436 2.59979625578436 2.59979625578436 2.59979625578436 2.59979625578436 2.59979625578436 2.59979625578436 2.59979625578436 2.59979625578436 3.20664689713645 2.59979625578436 2.59979625578436 2.59979625578436 2.59979625578436 2.59979625578436 2.59979625578436 2.59979625578436 2.59979625578436 2.59979625578436 3.9381579419355 2.59979625578436 2.59979625578436 2.59979625578436 2.59979625578436 2.59979625578436 2.59979625578436 2.59979625578436 2.59979625578436 3.45406892818204 3.72918033412724 2.59979625578436 2.59979625578436 3.13872541349518 2.59979625578436 2.59979625578436 2.59979625578436 2.59979625578436 2.59979625578436 2.59979625578436 2.59979625578436 2.59979625578436 2.59979625578436 2.59979625578436 2.59979625578436 3.0891275296357 2.59979625578436 2.59979625578436 3.23404875933684 2.59979625578436 3.73346683831576 2.59979625578436 2.59979625578436 2.59979625578436 2.59979625578436 2.59979625578436 2.59979625578436 2.59979625578436 2.59979625578436 2.59979625578436 3.07277416937966 2.59979625578436 2.59979625578436 2.59979625578436 2.59979625578436 3.10037248322062 2.59979625578436 2.59979625578436 3.65942122764354 2.59979625578436 3.6441493081931 2.59979625578436 2.59979625578436 2.59979625578436 2.59979625578436 2.59979625578436 2.59979625578436 2.59979625578436 2.59979625578436 2.59979625578436 2.59979625578436 2.59979625578436 2.59979625578436 3.13618426178944 2.59979625578436 2.59979625578436 2.59979625578436 2.59979625578436 2.59979625578436 2.59979625578436 3.28761616215826 2.59979625578436 2.59979625578436 3.04244381450743 2.59979625578436 3.55121517652352 2.59979625578436 2.59979625578436 2.59979625578436 2.59979625578436 2.59979625578436 2.59979625578436 2.59979625578436 2.59979625578436 2.59979625578436 2.59979625578436 3.10743416573937 2.59979625578436 2.59979625578436 2.59979625578436 2.59979625578436 3.18271528704513 2.59979625578436 2.59979625578436 2.59979625578436 3.04772504160026 2.59979625578436 2.59979625578436 2.59979625578436 2.59979625578436 2.59979625578436 3.02986544421834 2.59979625578436 2.59979625578436 3.17888988534499 2.59979625578436 4.20284137768428 2.59979625578436 2.59979625578436 2.59979625578436 2.59979625578436 4.26800491091419 2.59979625578436 3.07737644082094 2.59979625578436 2.59979625578436 4.16571518010523 2.59979625578436 2.59979625578436 2.59979625578436 2.59979625578436 3.26661495764191 2.59979625578436 2.59979625578436 2.59979625578436 2.59979625578436 4.2277636816664 2.59979625578436 2.59979625578436 3.19677433375722 2.59979625578436 3.80239036811738 2.59979625578436 2.59979625578436 3.40715241739593 2.59979625578436 5.00114928536018 2.59979625578436 2.59979625578436 2.59979625578436 2.59979625578436 3.70832434765359 3.35413872164702 2.59979625578436 3.17623298287933 2.59979625578436 3.42349936287459 2.59979625578436 2.59979625578436 2.59979625578436 2.59979625578436 4.07019172758665 2.59979625578436 2.59979625578436 2.59979625578436 2.59979625578436 2.59979625578436 3.11512830171232 2.59979625578436 3.40605524568637 2.59979625578436 3.82586407538658 2.59979625578436 2.59979625578436 2.59979625578436 2.59979625578436 3.25999495487418 2.59979625578436 2.59979625578436 2.59979625578436 2.59979625578436 2.59979625578436 3.58438008621207 2.59979625578436 3.16701465435691 3.09839870207427 2.59979625578436 4.1256393603863 2.59979625578436 2.59979625578436 3.10157727781174 2.59979625578436 3.58767727469021 2.59979625578436 2.59979625578436 2.59979625578436 2.59979625578436 4.05882051330767 2.59979625578436 2.59979625578436 2.59979625578436 2.59979625578436 3.93524423983696 2.59979625578436 2.59979625578436 2.59979625578436 2.59979625578436 3.92695775342536 2.59979625578436 2.59979625578436 2.59979625578436 3.14562636105081 4.00018749182273 2.59979625578436 2.59979625578436 3.61588927876974 2.59979625578436 3.93534997357748 2.59979625578436 2.59979625578436 2.59979625578436 2.59979625578436 2.59979625578436 2.59979625578436 2.59979625578436 3.11444189945037 2.59979625578436 3.07280994667388 2.59979625578436 2.59979625578436 3.20150989367274 2.59979625578436 4.61281420364149 2.59979625578436 2.59979625578436 3.87794310174846 2.59979625578436 3.36253590573726 2.59979625578436 2.59979625578436 2.59979625578436 2.59979625578436 4.07742224444578 2.59979625578436 2.59979625578436 2.59979625578436 2.59979625578436 3.53014888630321 2.59979625578436 3.06942971940629 3.43349796729455 2.59979625578436 4.36348106735392 3.10020146374746 2.59979625578436 2.59979625578436 2.59979625578436 3.76421653116845 2.59979625578436 2.59979625578436 2.59979625578436 2.59979625578436 3.85195295809741 2.59979625578436 3.47565525924005 2.59979625578436 2.59979625578436 3.92447031443632 2.59979625578436 2.59979625578436 2.59979625578436 2.59979625578436 4.33811969164271 2.59979625578436 2.59979625578436 2.59979625578436 3.35883779744775 2.59979625578436 3.29914297901095 2.59979625578436 2.59979625578436 3.09522200693535 2.59979625578436 3.37434341157556 2.59979625578436 2.59979625578436 2.59979625578436 2.9813665940389 4.12571648205588 2.59979625578436 2.59979625578436 2.59979625578436 2.59979625578436 2.59979625578436 2.59979625578436 2.59979625578436 2.59979625578436 2.59979625578436 3.06134786401126 2.59979625578436 2.59979625578436 2.59979625578436 2.59979625578436 4.09528268470874 2.59979625578436 2.59979625578436 2.59979625578436 2.59979625578436 3.66411922568851 2.59979625578436 2.59979625578436 2.59979625578436 2.59979625578436 3.26461794271564 2.59979625578436 2.59979625578436 3.72294818891706 2.59979625578436 3.57920802154271 2.59979625578436 2.59979625578436 2.59979625578436 2.59979625578436 4.06454665225413 2.59979625578436 2.59979625578436 3.58986811839253 2.59979625578436 4.23780163509057 2.59979625578436 2.59979625578436 2.59979625578436 2.59979625578436 4.03244495800774 2.59979625578436 2.59979625578436 2.59979625578436 2.59979625578436 3.7718602882907 2.59979625578436 2.59979625578436 2.59979625578436 2.59979625578436 2.59979625578436 2.59979625578436 2.59979625578436 2.59979625578436 2.59979625578436 2.59979625578436 2.59979625578436 2.59979625578436 2.59979625578436 2.59979625578436 2.59979625578436 2.59979625578436 2.59979625578436 3.35371734162331 2.59979625578436 3.94873831684893 2.59979625578436 2.59979625578436 2.59979625578436 2.59979625578436 4.22075277680449 2.59979625578436 2.59979625578436 2.59979625578436 2.59979625578436 3.31617825122147 2.59979625578436 2.59979625578436 4.19708872036202 2.59979625578436 2.59979625578436 4.35277260690162 2.59979625578436 2.59979625578436 2.59979625578436 2.59979625578436 2.59979625578436 2.59979625578436 2.59979625578436 2.59979625578436 2.59979625578436 2.59979625578436 2.59979625578436 2.59979625578436 2.59979625578436 2.59979625578436 4.09463936100375 2.59979625578436 2.59979625578436 3.1553627006671 2.59979625578436 3.05152976655718 2.59979625578436 2.59979625578436 2.59979625578436 3.08735284545691 3.14868655853493 2.59979625578436 2.59979625578436 2.59979625578436 2.59979625578436 3.11976522407249 2.59979625578436 2.59979625578436 2.59979625578436 2.59979625578436 2.59979625578436 2.59979625578436 2.59979625578436 3.11486485550114 2.59979625578436 3.11545540883735 2.59979625578436 2.59979625578436 2.59979625578436 2.59979625578436 3.29214780067696 2.59979625578436 2.59979625578436 3.09055428047105 2.59979625578436 3.35646095424594 2.59979625578436 2.59979625578436 2.59979625578436 2.59979625578436 3.46202811036683 2.59979625578436 2.59979625578436 2.59979625578436 2.59979625578436 3.66545625792225 2.59979625578436 2.59979625578436 2.59979625578436 2.59979625578436 2.59979625578436 2.59979625578436 2.59979625578436 3.22721475254557 2.59979625578436 2.59979625578436 2.59979625578436 2.59979625578436 2.59979625578436 2.59979625578436 3.71705738508876 2.59979625578436 2.59979625578436 4.30483835102731 2.59979625578436 3.33692940409424 2.59979625578436 2.59979625578436 2.59979625578436 2.59979625578436 3.00173983477685 2.59979625578436 2.59979625578436 2.59979625578436 2.59979625578436 2.96285904255512 3.0753039300318 2.59979625578436 2.59979625578436 2.59979625578436 2.59979625578436 3.72291427801192 2.59979625578436 2.59979625578436 2.59979625578436 2.59979625578436 3.5866975655272 2.59979625578436 2.59979625578436 3.14894040553398 2.59979625578436 2.59979625578436 2.59979625578436 2.59979625578436 3.49523953514564 2.59979625578436 3.55486197040881 2.59979625578436 2.59979625578436 2.59979625578436 2.59979625578436 4.24806133106292 2.59979625578436 2.59979625578436 2.59979625578436 2.59979625578436 2.59979625578436 2.59979625578436 2.59979625578436 2.59979625578436 2.59979625578436 3.49948415980588 2.59979625578436 2.59979625578436 2.59979625578436 2.59979625578436 3.34656235891387 3.15184207342633 2.59979625578436 3.23035530106182 2.59979625578436 2.59979625578436 3.48802483307444 2.59979625578436 3.23836589690278 2.59979625578436 3.77381104378575 3.22347444536885 2.59979625578436 3.80537004000326 2.59979625578436 3.62099745099714 2.59979625578436 2.59979625578436 2.59979625578436 2.59979625578436 5.31959603265924 2.59979625578436 2.59979625578436 2.59979625578436 5.21631662540804 3.18330204680804 2.59979625578436 2.59979625578436 2.59979625578436 2.59979625578436 3.34680674814643 3.86318106408786 2.59979625578436 4.28711904250441 2.59979625578436 2.59979625578436 2.59979625578436 2.59979625578436 2.59979625578436 2.59979625578436 3.84296024738036 2.59979625578436 2.59979625578436 2.59979625578436 2.59979625578436 3.69191241686749 2.59979625578436 2.59979625578436 2.59979625578436 2.59979625578436 3.34233340375088 2.59979625578436 3.25006177786541 2.59979625578436 2.59979625578436 3.67495035924399 2.59979625578436 2.59979625578436 2.59979625578436 2.59979625578436 2.59979625578436 3.81657914533774 2.59979625578436 2.59979625578436 2.59979625578436 2.59979625578436 2.59979625578436 2.59979625578436 2.59979625578436 3.18764437601324 2.59979625578436 2.59979625578436 2.59979625578436 2.59979625578436 2.59979625578436 2.59979625578436 4.30462800738307 2.59979625578436 2.59979625578436 2.59979625578436 2.59979625578436 2.59979625578436 2.59979625578436 2.59979625578436 2.59979625578436 2.59979625578436 3.43409199137852 2.59979625578436 2.59979625578436 2.59979625578436 2.59979625578436 2.59979625578436 2.59979625578436 2.59979625578436 2.59979625578436 2.59979625578436 2.59979625578436 2.59979625578436 2.59979625578436 2.59979625578436 2.59979625578436 3.5573637628625 2.59979625578436 2.59979625578436 2.59979625578436 2.59979625578436 3.79239235682791 2.59979625578436 2.59979625578436 2.59979625578436 2.59979625578436 4.09048649673488 2.59979625578436 2.59979625578436 2.59979625578436 2.59979625578436 2.59979625578436 2.59979625578436 2.59979625578436 2.59979625578436 2.59979625578436 2.59979625578436 2.59979625578436 2.59979625578436 2.59979625578436 2.59979625578436 4.18665828284468 2.59979625578436 2.59979625578436 2.59979625578436 2.59979625578436 2.59979625578436 2.59979625578436 2.59979625578436 2.59979625578436 2.59979625578436 4.00708937357435 2.59979625578436 2.59979625578436 2.59979625578436 2.59979625578436 2.59979625578436 2.59979625578436 2.59979625578436 2.59979625578436 2.59979625578436 3.20487193917224 2.59979625578436 2.59979625578436 2.59979625578436 2.59979625578436 3.34529463786093 2.59979625578436 2.59979625578436 2.59979625578436
Manes.12G015800.v6.1 2.59979625578436 4.12294770149171 3.3403720198218 2.59979625578436 2.59979625578436 3.15536754223307 3.38466486369882 3.82956472952542 2.59979625578436 2.59979625578436 3.05243133298284 2.59979625578436 3.93065569810438 2.59979625578436 2.59979625578436 2.59979625578436 2.59979625578436 2.59979625578436 2.59979625578436 2.59979625578436 3.2129912889402 2.59979625578436 4.52438527472396 2.59979625578436 3.14413877371066 2.59979625578436 3.3913280554543 3.20900055990681 2.59979625578436 2.59979625578436 2.59979625578436 2.59979625578436 4.24289168513582 3.7670251772444 2.59979625578436 3.16878379002956 3.83362333230266 2.59979625578436 3.27237941274458 3.37524171943136 3.23201493111793 3.04922317902088 4.19564579909757 2.59979625578436 3.19842031549437 2.59979625578436 2.59979625578436 3.38114915188791 2.59979625578436 2.59979625578436 2.59979625578436 3.52278441691269 3.1269057721942 3.06059267461742 2.59979625578436 2.59979625578436 3.32198498486787 3.48202483941218 2.59979625578436 2.59979625578436 3.25634658216568 2.59979625578436 2.59979625578436 2.59979625578436 2.59979625578436 2.59979625578436 3.57192143423125 3.43153906783138 2.59979625578436 2.59979625578436 3.20611898545288 3.34668547899646 3.13708551334606 2.59979625578436 2.59979625578436 2.59979625578436 2.59979625578436 2.59979625578436 2.59979625578436 3.10989770956048 2.59979625578436 3.48717057272481 3.17512532819144 2.59979625578436 2.59979625578436 3.4779161570464 2.59979625578436 3.06043028247974 2.59979625578436 2.59979625578436 2.59979625578436 3.14815201337652 3.60878346568707 2.59979625578436 2.59979625578436 3.17011221737183 3.17403919595947 3.19285832138037 4.45108827504739 3.03824441707797 2.59979625578436 3.71519268625639 3.6032494770633 3.98692490422825 2.59979625578436 2.59979625578436 3.06791173847519 2.59979625578436 2.59979625578436 2.59979625578436 3.09842035462182 2.59979625578436 3.23406369003861 2.59979625578436 2.59979625578436 2.59979625578436 2.59979625578436 3.58164156650062 4.40147681546341 3.74712202708874 4.01402810203007 2.59979625578436 3.45460970656978 2.59979625578436 3.03316965666899 3.52116708325194 2.59979625578436 2.59979625578436 2.59979625578436 2.59979625578436 3.19609879642221 2.59979625578436 2.59979625578436 3.43950802520564 2.59979625578436 2.59979625578436 2.59979625578436 2.59979625578436 3.11715769885859 2.59979625578436 2.59979625578436 3.1779458868114 2.59979625578436 4.68221721469663 2.59979625578436 2.59979625578436 2.59979625578436 3.24166522631322 4.6510159810407 2.59979625578436 3.18241641221583 2.59979625578436 3.09669850574795 4.36919115186269 2.59979625578436 3.07194257290571 3.65942122764354 2.59979625578436 2.59979625578436 2.59979625578436 2.59979625578436 2.59979625578436 3.13501077494869 4.05027413765705 2.59979625578436 2.59979625578436 2.59979625578436 2.59979625578436 2.59979625578436 2.59979625578436 2.59979625578436 2.59979625578436 2.59979625578436 4.40191441357335 2.59979625578436 2.59979625578436 2.59979625578436 3.61197994694732 3.08843871467039 2.59979625578436 2.59979625578436 3.04244381450743 3.78422925139982 3.15566167985817 2.59979625578436 2.59979625578436 2.59979625578436 2.59979625578436 4.2319048997389 3.03334130892695 2.59979625578436 4.47657275392353 2.59979625578436 3.04160865887499 4.27217055541887 2.59979625578436 2.59979625578436 2.59979625578436 4.29623416664236 3.18271528704513 2.59979625578436 3.61403047043039 3.16689536194367 3.36958725084717 4.81147924616411 2.59979625578436 3.0725295882055 2.59979625578436 3.53544658893668 5.17269943462359 3.19875009976656 2.59979625578436 2.59979625578436 3.54788813065337 3.37140050762372 3.97211625779623 3.10108304697002 2.59979625578436 2.59979625578436 3.33238703215835 2.59979625578436 3.07737644082094 2.59979625578436 3.38008103418363 3.41103001416928 2.59979625578436 2.59979625578436 2.59979625578436 2.59979625578436 3.36755256724442 2.59979625578436 2.59979625578436 2.59979625578436 2.59979625578436 3.66084073289557 2.59979625578436 3.24513221549303 3.19677433375722 3.43218861185877 4.46327974209066 2.59979625578436 3.60068947668391 3.81313246695423 2.59979625578436 3.56341988191345 2.59979625578436 2.59979625578436 2.59979625578436 3.12024369940562 3.70832434765359 2.59979625578436 3.83651593829476 2.59979625578436 2.59979625578436 3.42349936287459 3.11671905717742 2.59979625578436 2.59979625578436 3.14550218000467 3.40954712367928 2.59979625578436 2.59979625578436 2.59979625578436 3.04994649852283 3.07878727232066 2.59979625578436 2.59979625578436 2.59979625578436 3.65185553354328 3.73951463753616 2.59979625578436 2.59979625578436 3.53558850487832 3.12232509438277 3.25999495487418 3.07270803269098 3.38102029954925 2.59979625578436 2.59979625578436 3.59521002625218 3.09920040061693 2.59979625578436 2.59979625578436 3.4551235647353 3.73159039278313 3.02532496867072 3.61318371689964 2.59979625578436 2.59979625578436 3.64055824206906 3.41150002700353 2.59979625578436 2.59979625578436 3.19546030758457 3.13011628474653 3.87588028550127 2.59979625578436 3.56601381190976 2.59979625578436 3.09900823605374 3.70249481191501 2.59979625578436 3.7414389757699 2.59979625578436 3.3940982972193 4.15035954084348 3.14105343535606 4.60536122604007 2.59979625578436 3.36724785466784 4.82379548219333 3.79957896170151 3.43958436185532 2.59979625578436 4.12337786434941 3.70258396608002 2.59979625578436 2.59979625578436 2.59979625578436 2.59979625578436 4.11387055713032 2.59979625578436 3.58962556786357 3.32385717853539 3.08982373625139 3.53367633021917 2.59979625578436 2.59979625578436 3.44479857084641 3.39636825993239 2.59979625578436 2.59979625578436 2.59979625578436 2.59979625578436 3.40086540681077 4.50084701900572 3.7365249355582 3.15767287045227 2.59979625578436 3.29403745424245 2.59979625578436 2.59979625578436 2.59979625578436 3.33517525269574 3.17283095979864 4.07976581432053 2.59979625578436 3.63238902565073 2.59979625578436 3.40050620406403 3.52181474650389 3.10020146374746 2.59979625578436 2.59979625578436 3.58791938660392 4.2071634246216 3.73918619992547 2.59979625578436 4.33073575499059 4.11209091169056 4.658216264083 2.59979625578436 3.22380152582246 2.59979625578436 3.34338385331662 3.0825107763154 2.59979625578436 2.59979625578436 2.59979625578436 2.59979625578436 3.03313128025029 2.59979625578436 3.3738486396907 3.09519307076167 4.07088407117361 3.02864738326235 4.15441274922849 2.59979625578436 3.02689750774351 4.17205423355941 2.59979625578436 3.27254675750307 3.6585206717842 3.11136320296335 3.44525548215947 2.59979625578436 3.77504121623943 2.59979625578436 3.90278704758699 3.12273955512324 3.66056050234826 2.59979625578436 3.03367268315916 2.59979625578436 2.59979625578436 2.59979625578436 3.61517699161078 3.68541532571194 3.19857785665936 3.25797369082606 3.65612034740921 4.1780859178021 2.59979625578436 2.59979625578436 2.59979625578436 3.66283084291592 3.66411922568851 2.59979625578436 2.59979625578436 3.36487301352577 2.59979625578436 4.93431369674967 2.59979625578436 2.59979625578436 3.25899884065111 3.88081791435872 4.93137426018782 2.59979625578436 3.96263837881076 4.46240418452678 3.37279228920747 3.77536998505502 3.39541109862574 3.28076458677052 2.59979625578436 3.12630467899536 3.20605869871251 2.59979625578436 2.59979625578436 2.59979625578436 2.59979625578436 3.58652185827062 2.59979625578436 3.21735999960508 2.59979625578436 3.72476496377402 3.43964218646116 2.59979625578436 2.59979625578436 3.26472095490408 3.46018629838077 2.59979625578436 2.59979625578436 2.59979625578436 2.59979625578436 3.51685343953971 3.73391719046449 2.59979625578436 2.59979625578436 2.59979625578436 3.97103375307105 5.22775114418542 2.59979625578436 3.50086039765109 3.65452862104187 2.59979625578436 4.11506731918885 3.19467141427376 3.07142817417063 2.59979625578436 3.88252562402422 4.41406804873594 2.59979625578436 2.59979625578436 2.59979625578436 2.59979625578436 3.99260251328406 2.59979625578436 3.89746962509603 3.00594591942254 3.44069989855465 2.59979625578436 3.51574563284057 3.31367075302264 3.15134302408755 3.09151528685361 3.36660907200873 2.59979625578436 3.23307136903005 3.538429025029 2.59979625578436 3.37227797937422 3.13368629208698 2.59979625578436 2.59979625578436 2.59979625578436 2.59979625578436 3.23264526912839 2.59979625578436 2.59979625578436 4.76303190113311 3.88319342047443 4.40423979375323 2.59979625578436 2.59979625578436 3.44647907091879 3.67046185959629 4.39467917663363 2.59979625578436 2.59979625578436 2.59979625578436 3.17435855558807 3.11976522407249 3.58227561620931 2.59979625578436 2.59979625578436 3.20229976147952 3.10694865309437 3.30262648282872 2.59979625578436 4.22918250897576 2.59979625578436 4.72169520376248 2.59979625578436 3.13899408145671 4.10870367599951 3.58533896811864 4.28456300835457 3.22666753937026 2.59979625578436 3.67724799383265 3.51765059569321 3.81352416426458 2.59979625578436 3.37725547101701 3.38765383122753 2.59979625578436 3.21395286454123 2.59979625578436 3.19311762549978 3.93904697331096 4.13004752809818 3.28280950206751 2.59979625578436 3.42720419169766 2.59979625578436 3.12380631914321 6.17932639792338 2.59979625578436 2.59979625578436 3.48037588270895 3.7083712745103 4.79623953807814 2.59979625578436 2.59979625578436 3.58986033417048 3.83744758062003 3.90959158051501 2.59979625578436 3.13864089446275 2.59979625578436 2.59979625578436 4.08460256147185 3.09463790016529 2.59979625578436 2.59979625578436 2.97688219355799 3.1664216170609 2.59979625578436 3.07812638981679 3.65775448958064 3.87406173053551 4.07861204695798 2.59979625578436 2.59979625578436 2.59979625578436 3.90745628026551 2.59979625578436 3.80813818017257 2.59979625578436 2.59979625578436 3.59848267571914 2.59979625578436 4.52758859511927 3.50360441488598 2.59979625578436 4.09463255782793 3.66593204232818 3.3580901148347 2.59979625578436 3.46235777925282 2.59979625578436 3.10783858502086 2.59979625578436 2.59979625578436 4.18606335885253 3.55447539391392 3.18542993688362 4.24806133106292 2.59979625578436 2.59979625578436 3.22155548070353 3.27099546505006 3.86098856849618 3.53953527174762 3.20491354779203 3.16658854311766 3.60043099403342 4.03321156697343 2.59979625578436 3.15066378465705 2.59979625578436 2.59979625578436 2.59979625578436 3.80628733938985 3.93970521812855 3.23035530106182 3.79768785708926 4.52952163641819 2.59979625578436 2.59979625578436 3.6888404671252 3.14237529736743 3.69078090448107 2.59979625578436 3.7884533108739 4.35160983996017 2.59979625578436 2.59979625578436 3.20178576582288 2.59979625578436 6.06074927705576 3.87343327725243 2.59979625578436 3.21867299731733 2.59979625578436 2.59979625578436 2.59979625578436 2.59979625578436 2.59979625578436 2.59979625578436 4.14418559413127 4.02594991451093 2.59979625578436 3.86318106408786 3.77435011010907 2.59979625578436 3.73196407753729 2.59979625578436 3.6661895749198 2.59979625578436 2.59979625578436 2.59979625578436 3.49200943256135 3.64820718768316 3.34182548853577 3.10979399629646 2.59979625578436 3.58108019770772 2.59979625578436 3.29367264049087 3.24766064870577 2.59979625578436 3.1277135856963 2.59979625578436 2.59979625578436 3.18142001825098 2.59979625578436 3.3686302546408 2.59979625578436 3.62019525175736 3.15183655154252 4.67496821850876 3.20938411112718 4.04476015326306 2.59979625578436 3.09477353892355 3.10899527952792 3.44650063410331 2.98900452407651 2.59979625578436 2.59979625578436 3.60460476561547 3.60270343651545 5.51163312665173 2.59979625578436 3.08638207118581 3.11870604035815 3.2427149139147 3.18171305316302 2.59979625578436 3.13842484873088 2.59979625578436 3.56247340105491 3.95704455806497 2.59979625578436 5.37325073172936 2.59979625578436 5.43284111539091 2.59979625578436 2.59979625578436 2.59979625578436 2.59979625578436 2.59979625578436 5.28580426641397 3.32630363502723 3.40116079843692 3.65661271026855 2.59979625578436 5.0604398450194 2.59979625578436 2.59979625578436 2.59979625578436 2.59979625578436 3.38630181835361 2.59979625578436 2.59979625578436 2.59979625578436 3.10048140825537 5.78912887399467 3.47394710612716 2.59979625578436 3.65463134791335 3.66422052447981 3.25835208647746 4.24372142843069 4.0503771752365 2.59979625578436 3.65393620300245 4.72413198109715 2.59979625578436 3.26704859034321 2.59979625578436 3.20476569301684 2.59979625578436 2.59979625578436 3.45040100491848 3.83341950697913 3.1964791051938 2.59979625578436 3.68674262044617 4.26206279944081 2.59979625578436 3.0410586930376 2.59979625578436 2.59979625578436 3.11287055727565 2.59979625578436 4.66070521076106 3.55792757479529 2.59979625578436 3.21122222670659 3.67780851228293 3.14365100473681 4.24975888069076 3.28072078774946 2.59979625578436 2.59979625578436 3.03967187552959 4.44623941549755 2.59979625578436 2.59979625578436 3.51213099311162 4.19753653851908 2.59979625578436 3.27693951010367 3.10496040724535 2.59979625578436
Manes.12G015900.v6.1 2.59979625578436 2.59979625578436 5.3238000606818 3.12519089239347 2.59979625578436 2.59979625578436 3.69688139237258 3.9219253368501 2.59979625578436 2.59979625578436 3.59615589397252 3.04561120384308 4.01598277474177 3.44305187794855 3.01339967241467 2.59979625578436 3.13614105965968 4.84057715139863 2.59979625578436 2.59979625578436 3.46069714102254 3.25601641733816 4.86677211687321 3.21375796249481 3.53192955553866 4.2413681911443 4.03885432209456 2.59979625578436 2.59979625578436 4.33779210971222 2.59979625578436 2.59979625578436 3.96370742327693 2.59979625578436 3.36735576210244 4.0527803973879 3.39406740467135 3.64923550830888 4.18178306660985 3.80531622868573 2.59979625578436 3.23286364701414 4.44054425380309 2.59979625578436 2.59979625578436 4.22491347845287 4.07374714679353 4.19509937476731 4.13694463208271 2.59979625578436 3.47693513194931 3.40243768725699 4.33030496627757 2.59979625578436 2.59979625578436 3.55678748547211 3.6109959391733 4.41361900642263 3.50929109955559 3.35998747224409 4.02226528212128 3.51922507660927 5.20232708619781 2.59979625578436 3.55012442582142 3.66686718375227 4.22783267513302 3.88978140955266 3.33289544367448 2.59979625578436 3.63534940362202 3.72475429453237 4.65078910362754 2.59979625578436 2.59979625578436 2.59979625578436 3.12344627707087 3.61315024367804 2.59979625578436 2.59979625578436 4.3096638976182 3.48717057272481 4.06790948899444 3.11095649955553 3.80444180087026 3.82385682353258 3.05429937403947 2.59979625578436 2.59979625578436 2.59979625578436 3.24973940342139 3.14815201337652 4.00033267671963 3.59169467750925 2.59979625578436 2.59979625578436 4.20152180799042 3.02061995747434 5.19780023284589 3.65427869000997 2.59979625578436 5.08258242160544 3.31634635312898 6.56084242904116 2.59979625578436 2.59979625578436 4.15248928119766 3.00944776328652 2.59979625578436 2.59979625578436 2.59979625578436 3.39370563949478 2.59979625578436 4.0693963383006 2.59979625578436 2.59979625578436 3.64486528963022 4.41575738095373 4.24659030957132 3.74712202708874 3.85737758273142 4.54782091454533 4.30446576274559 5.04657409249893 4.20109041994389 4.1476088071998 3.3434653761842 3.21516294932886 4.73248058554761 2.59979625578436 3.19609879642221 2.59979625578436 3.7641845072176 3.94159101346546 2.59979625578436 3.2005024480778 2.59979625578436 3.42743776871339 3.11715769885859 2.59979625578436 2.59979625578436 3.00996798027269 2.59979625578436 5.2177960584458 3.10567645987634 3.7839530082026 2.59979625578436 3.24166522631322 4.69048761264756 2.59979625578436 2.59979625578436 3.17781093920006 2.59979625578436 4.57605143148454 2.59979625578436 3.41052235213113 3.65942122764354 3.4487476336749 3.73913197718237 3.11353869906184 2.59979625578436 3.22095379729571 3.13501077494869 5.13163195246208 2.59979625578436 2.59979625578436 2.59979625578436 3.73843338375418 2.59979625578436 3.31819734655646 2.59979625578436 3.35411837759803 3.63619763016983 6.07141113228674 3.10734665489403 3.79991564065168 2.59979625578436 3.82765027157642 4.15220957500403 2.59979625578436 3.30341058845383 3.04244381450743 3.02883382542909 3.87006317287359 2.59979625578436 2.59979625578436 3.39857787496319 3.04936763595227 4.98438689941694 3.03334130892695 3.44756539621456 6.47874931876619 2.59979625578436 3.35923288868612 4.24034424622275 2.59979625578436 2.59979625578436 2.59979625578436 3.48383847847714 3.98370945261036 2.59979625578436 2.59979625578436 3.94823781971666 4.09050093143674 5.83277900914679 3.61010806293255 2.59979625578436 2.59979625578436 3.41353882279526 4.72651437061953 2.59979625578436 2.59979625578436 2.59979625578436 3.08019605297528 3.23226733660521 3.85987737187102 3.30524536803394 3.1364641154621 4.22440829113689 3.77614723863289 2.59979625578436 3.4196932705789 2.59979625578436 3.23943786201555 3.2650180229635 2.59979625578436 2.59979625578436 3.35455894485225 2.59979625578436 3.36755256724442 2.59979625578436 3.40474794282282 2.59979625578436 2.59979625578436 3.77982693465879 3.34376290195548 3.24513221549303 4.21473191618288 3.19240955863012 4.39847813267599 2.59979625578436 3.60068947668391 3.9649881923046 3.53774756331253 2.59979625578436 2.59979625578436 2.59979625578436 2.59979625578436 2.59979625578436 3.39303938594947 3.13619888814257 4.3942645431775 3.17623298287933 2.59979625578436 4.0941189106061 2.59979625578436 2.59979625578436 3.18760828080912 2.59979625578436 3.40954712367928 2.59979625578436 3.15498124947046 2.59979625578436 3.23387456029662 4.18564578347788 3.32481310418497 2.59979625578436 3.17356662868593 3.76993209506102 3.73951463753616 2.59979625578436 3.29543486065326 4.45223148168485 3.62863518361895 3.88847339074918 2.59979625578436 3.49834410633833 2.59979625578436 2.59979625578436 3.4935273524097 3.88480196406123 2.59979625578436 2.59979625578436 3.30150379084556 3.5859747586968 3.90531696907024 3.11424136611794 2.59979625578436 2.59979625578436 3.64055824206906 3.85978030151669 2.59979625578436 3.16332247699915 2.59979625578436 3.13011628474653 3.73289463375541 2.59979625578436 3.2892755442546 2.59979625578436 2.59979625578436 3.78632695195666 2.59979625578436 3.9074884632975 2.59979625578436 3.3940982972193 3.45643796967227 2.59979625578436 4.60536122604007 3.22373713132186 3.53442076232412 3.60867516167484 4.0938614220217 3.96110499299225 3.61588927876974 3.8617926093845 4.00249711782729 2.59979625578436 2.59979625578436 3.24931906988771 2.59979625578436 3.89502161092046 2.59979625578436 4.33594884919632 2.59979625578436 2.59979625578436 3.89930246160633 2.59979625578436 3.08857273903009 2.59979625578436 2.59979625578436 2.59979625578436 2.59979625578436 2.59979625578436 2.59979625578436 3.06622404529752 4.07763778574119 2.59979625578436 3.9274882546783 2.59979625578436 3.29403745424245 3.89245209463446 2.59979625578436 3.51261602950284 2.59979625578436 3.17283095979864 4.16185442736827 3.0961917105276 3.5271669967772 2.59979625578436 3.40050620406403 2.59979625578436 2.59979625578436 2.59979625578436 2.59979625578436 2.59979625578436 3.55880419163474 2.59979625578436 3.24897275233119 4.69421754857037 4.48095733388595 4.59787858555561 2.59979625578436 2.59979625578436 2.59979625578436 3.45536050003636 3.66018967772381 2.59979625578436 2.59979625578436 2.59979625578436 3.82433329712522 3.34487133408656 2.59979625578436 3.54237083727351 2.59979625578436 3.35883779744775 3.02864738326235 3.65488550324452 2.59979625578436 3.20164312672398 3.09522200693535 2.59979625578436 3.68276761886976 3.17468152259091 2.59979625578436 3.09253880012922 2.59979625578436 3.62430159717881 2.59979625578436 3.26768129077464 3.12273955512324 3.35812029621829 2.59979625578436 2.59979625578436 2.59979625578436 2.59979625578436 2.59979625578436 4.29567202928019 3.62588404005598 3.19857785665936 2.59979625578436 3.27667244084487 3.14919715036927 2.59979625578436 2.59979625578436 2.59979625578436 2.59979625578436 2.59979625578436 2.59979625578436 3.11933717459368 2.59979625578436 2.59979625578436 4.86835288096081 2.59979625578436 3.04794204847268 3.72294818891706 3.5812492167731 4.56263866326803 2.59979625578436 3.96263837881076 3.5242076349085 2.59979625578436 3.35537022837668 2.59979625578436 3.08352688683135 2.59979625578436 3.12630467899536 2.59979625578436 2.59979625578436 3.62506705818828 2.59979625578436 2.59979625578436 2.59979625578436 2.59979625578436 2.59979625578436 2.59979625578436 3.17286485156 3.43964218646116 2.59979625578436 2.59979625578436 2.59979625578436 3.30569620533089 2.59979625578436 2.59979625578436 2.59979625578436 3.30265235045542 3.18557612127935 4.28048370887181 3.63202778143493 2.59979625578436 2.59979625578436 3.07216302101005 5.00181204520854 2.59979625578436 3.69491287192682 4.48110040514073 3.83696014386519 4.44861240715221 3.69417829184246 4.10218398202523 3.62110143186392 4.42628516779025 3.85101636034392 4.16860119492007 3.71267284781924 2.59979625578436 3.43661259381833 3.47284080734992 2.59979625578436 4.03955165416183 3.49647393862127 4.01906216917899 3.13091120944092 4.22923391824862 2.59979625578436 2.59979625578436 3.09151528685361 3.48189063170724 2.59979625578436 3.23307136903005 3.79829053893291 3.58892620692437 3.97446027830906 5.03725054978036 2.59979625578436 3.09344190010374 2.59979625578436 2.59979625578436 3.83737096748908 2.59979625578436 3.32485930650937 5.39907978177786 3.69415845135935 5.44755156353602 3.51372612606172 3.14554511358825 3.2027230823485 2.59979625578436 4.52085913467619 2.59979625578436 2.59979625578436 2.59979625578436 2.59979625578436 3.11976522407249 2.59979625578436 2.59979625578436 3.1505585915272 2.59979625578436 3.46951039942522 2.59979625578436 2.59979625578436 4.35626961568788 2.59979625578436 4.1617380484245 2.59979625578436 3.13899408145671 4.56278265352659 3.83292023859456 5.25554788167002 2.59979625578436 2.59979625578436 3.09055428047105 2.59979625578436 4.12150744358961 2.59979625578436 3.15282698057601 3.16031210264774 2.59979625578436 3.0356971867682 2.59979625578436 2.59979625578436 3.76942079323259 3.39133175835895 2.59979625578436 2.59979625578436 3.18881389019315 3.23124158278061 3.33689537073237 5.00949224481675 2.59979625578436 2.59979625578436 2.59979625578436 3.59600033080899 4.50025697803988 3.36210465489817 2.59979625578436 5.45759139157783 3.93032668239966 5.48963148187253 3.27177532694313 3.35753510202584 2.59979625578436 3.48356159872131 4.48150048207818 2.59979625578436 2.59979625578436 2.59979625578436 2.97688219355799 3.77663060423558 2.59979625578436 2.59979625578436 3.8129209575441 3.13403103541172 4.70911315691966 2.59979625578436 2.59979625578436 3.61641427842445 2.59979625578436 3.32081634279933 3.95944833641225 2.59979625578436 2.59979625578436 3.42048852473569 2.59979625578436 4.52758859511927 2.59979625578436 2.59979625578436 4.97267179469575 3.36204250988082 5.45433825038994 2.59979625578436 2.59979625578436 3.23796702278507 3.31465907983017 3.92787004180655 2.59979625578436 3.60066604531036 3.28089785406808 3.74853439818929 4.62860731200674 2.59979625578436 4.1521039100773 2.59979625578436 3.74273619582067 5.09072899566861 2.59979625578436 2.59979625578436 3.39636938341973 2.59979625578436 4.11313282674055 3.3217847703779 3.15066378465705 2.59979625578436 2.59979625578436 3.79816915789271 2.59979625578436 3.56365075137554 4.08958618670128 4.25129471308299 6.41781793290094 2.59979625578436 2.59979625578436 5.18850197795536 4.15999498321874 5.8614845564498 3.82017625758984 4.37889282972155 4.35160983996017 2.59979625578436 4.0804576520351 3.20178576582288 2.59979625578436 5.09952421119945 3.78408828162141 3.47469189890208 2.59979625578436 2.59979625578436 3.58640791717732 2.59979625578436 3.59736818850564 3.51082790168131 4.98574003949392 4.14418559413127 2.59979625578436 4.46558264157305 2.59979625578436 3.97552786464507 2.59979625578436 3.17666752597553 2.59979625578436 3.6661895749198 2.59979625578436 2.59979625578436 3.46270972026923 4.10121999023674 2.59979625578436 3.50378192147112 3.4742952044758 3.02941578193738 3.45357611062151 2.59979625578436 2.59979625578436 3.24766064870577 3.06980125949796 4.12095066359143 2.59979625578436 3.25006177786541 2.59979625578436 2.59979625578436 3.14662082988331 3.33322949980246 3.11790825992549 3.15183655154252 5.09437018306266 3.79370066237209 4.35721795454717 2.59979625578436 3.95617035354202 3.10899527952792 2.59979625578436 5.13113101574401 3.13093185640013 3.71233388196536 4.43642341953254 3.24163335600191 4.96701236997031 2.59979625578436 2.59979625578436 4.30589099898917 3.50179941331691 4.1771402804306 2.59979625578436 4.14949671807348 3.07631577613061 2.59979625578436 4.97368503910943 2.59979625578436 2.59979625578436 3.49552710710383 2.59979625578436 2.59979625578436 2.59979625578436 2.59979625578436 3.2568317893317 3.17310155599223 4.50327051380476 3.32630363502723 2.59979625578436 2.59979625578436 3.32449490963803 3.83285326825137 3.12901589028519 3.24657439596401 3.13790827944038 3.56630584808651 4.77628805423761 3.43229267361625 3.14781871854752 3.89949653170754 3.58683593692783 5.43337281515055 3.47394710612716 2.59979625578436 2.59979625578436 3.47524811535511 3.80703411409898 3.1198917268211 3.1677776264212 2.59979625578436 2.59979625578436 4.49145526903406 2.59979625578436 2.59979625578436 2.59979625578436 2.59979625578436 3.51041138144057 2.59979625578436 3.45040100491848 4.04333909787736 3.61931600101943 3.33771173039697 2.59979625578436 3.15164342911053 2.59979625578436 2.59979625578436 2.59979625578436 3.4309770644687 3.11287055727565 4.52398701753581 3.17452592349132 4.20578051010395 3.20730882339491 4.38281063084542 4.09256335650883 2.59979625578436 4.44578695108437 2.59979625578436 3.47646435890152 4.02731524103126 2.59979625578436 4.48444922594199 2.59979625578436 2.59979625578436 3.87019450709065 3.66059356103635 4.20180538883678 2.59979625578436 3.80791182092175 2.59979625578436
Manes.12G016000.v6.1 4.83163011852923 6.0690980274649 5.10687308612272 7.13236283501756 6.01496761686341 5.87839547223596 6.26539071733415 6.25463324724702 7.07047035571702 7.01440001146706 5.43157309953891 5.43857141165423 5.30972200660247 6.06550000530721 6.34701263852038 6.47490244046437 7.15364945882142 5.05673170833259 6.28847554961098 5.21095998477064 6.27126477370265 7.37760814126594 6.09144608832972 6.2102683367871 6.23623807334553 5.3857610011222 6.67959962373851 4.82693062096449 6.38371790527209 6.52145225850616 5.3893385597636 7.2477393493513 6.02314691389572 7.60117249807432 7.37936081825399 6.04469698417167 6.50556789212393 5.44894275840135 5.19416411713159 6.66472963373025 6.3053063806304 6.73698811441948 5.52984966370136 6.21575464588386 6.08098862371855 5.86958148193198 6.15172498822681 5.81014581892434 5.59434715750691 6.68675621355124 4.87567179427239 6.50228819320844 5.34618599091527 6.04061952583072 7.04665322954 5.38111420023439 5.81897376097381 5.94044448623905 6.32447213552318 5.45992564378204 6.10997830581136 5.65657426638338 5.59666691661395 6.32364397525139 6.36767228348227 4.9061676897321 5.71119643024539 5.50755940635545 6.49312887018059 6.89314779331508 5.59415215628433 6.56686612285793 5.90671242396504 6.4348456154551 5.69841527937453 5.88841730776579 6.64049249299874 5.62623674071446 6.34830758731619 6.12507907200638 4.39202362825638 6.7499514420014 4.53869970339601 6.45673352290304 5.51252973642694 4.61597709866751 4.86089184684731 5.0364247326896 6.04927608861148 5.9848793205825 5.32135722923905 6.48727566232637 5.94737611792821 6.39155647442693 2.59979625578436 5.57969917895256 5.2256329824777 6.96659951182751 6.03216374773198 7.00073511611474 7.23811749031587 6.3928538825062 6.27209817268032 6.07395686335552 7.03778237732441 7.36691370059743 5.804563753293 6.55314084027862 5.85379843248151 5.7144627337975 6.59367702386978 5.79970216955262 5.95737291182315 5.4192164921649 7.02921040017765 5.45407893192555 6.10651495392027 5.95097299712799 6.92196977765252 6.94172362311922 7.01756631297427 7.01217505268604 7.12598196699234 6.04278565222272 6.65883502503983 7.25319588612614 6.50401902241133 7.69193800951012 5.42468388672317 7.34695079228412 8.37221034686192 5.51190622078988 5.88042689653808 6.51229829874804 8.21873407015824 7.09387434782703 5.55648998501391 6.88792134417221 5.91573354204307 7.74947066200979 7.612354541171 6.29916986979481 6.2874667503001 6.17178942014826 6.16700548867688 6.21426661470584 5.70969231258048 5.85408695642761 6.51203531861088 7.37206839226359 6.67181896628982 5.8033076764034 5.96286877946419 5.74024161687448 7.29863096977055 6.52826779517034 6.35370842663896 6.01085444763112 6.12910903090458 7.49584790769028 8.21510005656298 6.08904559045863 6.45379942108623 5.94221648427361 7.63611560353379 7.75557202964333 4.81641917716865 6.78833813839368 6.05100434830062 6.22002292491476 6.85600635994777 5.49881933472572 6.2504062046115 5.56705512149098 5.66731791723612 6.01939705969094 5.55605663174922 6.469899117868 5.97250771207073 2.59979625578436 5.5586263631252 5.85994943611228 5.82893900079277 6.52919280853285 6.02377816406225 6.33223899724266 5.76392633611949 6.43416832626583 5.13839804910644 6.63596342326957 6.38353539716427 5.4915872820288 6.20913494836207 6.40013828298163 6.19822980229065 7.30816148090344 8.13778747463763 6.15912647776247 7.13173169061512 5.93502187627696 7.65611280229633 8.36466453136558 5.99392096351686 6.69579098142518 6.08931490414866 7.26251158463577 7.21407582909487 6.31198943343258 6.30356355674348 6.43616049408358 7.30527813810119 8.22671640346957 6.37422841254501 6.58288132184611 5.96441395191306 6.28827947550816 7.27897412563446 6.51549009903673 6.93987331049872 6.7918900701404 6.98353940227779 8.09153055163567 5.99757962111089 7.09398898248005 7.12686636631736 6.70621616866008 6.12128149900874 6.34452954227779 5.87583798697903 6.45491231425226 7.49778747934991 7.06454490127425 6.13915219196069 7.3673234497428 6.65714457897163 6.84308849603517 7.05884083650316 6.61594929599362 6.92809865318997 7.30595659175168 6.97695336489542 7.20468251257751 7.03730347884975 6.15623031835662 6.15475542284948 7.15230020089022 6.96202351158651 6.52775561306016 6.90059888493927 6.82376638493386 6.82687102069592 7.91635237869826 7.00610405143423 6.42405150432472 6.73050507388397 6.68669974165716 6.32025749464405 6.28493486235318 6.6872074382372 6.89063462091687 7.42769055974755 7.28907326307709 6.114012676702 6.90814772858536 6.70268529930977 6.68971865514811 7.55332704751997 6.54441861830559 6.5194585360029 6.03005681552622 7.28825362333467 6.99444397560703 6.79803467958694 6.73668424199991 6.619093776497 6.38059695923152 5.86399589575587 6.23259248789457 6.71064389238897 6.46866127294627 6.77303240314068 6.90391384129705 7.49127020606138 6.88976259772344 7.14390280592808 5.99107947273158 7.2114278328652 7.1071480601441 6.30500738889428 6.42864316923436 6.59182148820412 6.7377815331034 6.86693312451701 6.82619942677192 6.83948057428707 6.70011699490335 7.06167996389689 7.45617635457825 6.47252502943595 7.03716762648508 5.99067508187927 6.98202879158124 7.53282028859534 6.57827559155008 7.45829305349978 7.0299859348735 7.32537668975345 7.54273046915641 6.0629118006868 7.28448614537749 7.05831980482865 7.44632835658224 7.49933572379561 6.4926618356132 6.19767464328512 6.73586456274746 7.38158621720879 8.20677767526318 7.13518597425056 6.62927434173624 6.7393354313155 7.20702180007732 7.23220552842757 6.78165525395054 7.2315036726821 6.95724605659957 7.89006750975369 7.35435202957748 6.87933422441578 7.0774482767839 6.7014878568138 7.36327087496573 8.11300784066825 6.47806608086444 7.05148103659603 7.14022080199509 6.83489384559239 7.5200506820413 6.76978910969835 6.80695380009202 6.62111322361317 6.24496041229669 9.01915958089913 6.90266349737295 7.29685162330999 6.9134803105657 8.06518771006469 8.81628369958596 7.03915142576995 7.09146712120437 6.42588647690845 7.48493034120888 8.22838947486589 6.62858360939742 7.04530446764975 6.82302154550204 7.48503008680372 7.10126745325059 6.98926789978367 6.20205727933288 6.45166575857135 7.01404520570533 6.06316392413893 5.98674448551889 6.89273354048787 6.7133525794673 7.75105404257058 8.867391344273 6.48805287056912 6.97583847008716 6.39010420925607 7.8573798415093 7.87337216001812 7.27435231630122 5.7648854035753 6.59995497919896 6.71732229749102 7.07780038332923 7.71032083413071 6.17505811315265 6.5817750809725 5.86972539530329 6.70642290269458 7.51501637638047 6.38894773770711 6.38093176440939 6.06235355268606 7.10234526512548 6.87793969330094 6.23361655297745 7.02338762470983 2.59979625578436 6.94089061382453 6.48528222566695 6.97306592783602 7.43519654114476 6.98839850519614 6.76184922749945 6.82649248234057 6.08890877316885 7.18724427025252 6.38816242390199 7.36035208305205 8.10399778701018 6.97633074360207 6.5733184198917 6.64888799237213 6.99977510107792 7.56940136047559 6.49582984657838 6.36382621030451 6.57885950398122 6.73106907309762 7.71068194304831 6.63407643814712 6.98858479251868 6.59469976232577 7.34182653082106 7.17980370630885 6.14637454821734 6.99647267999729 6.73047845197782 6.41677630907478 7.36299275921005 7.72419192430941 7.53136765328881 8.03854374332225 7.10282495468982 7.82611303422319 7.2113342323424 6.956821126725 6.95932429485155 6.86612973939323 7.56656462512681 6.7769403629377 6.80239434113628 7.06283536183601 7.14387609476236 7.29560201323188 6.86617868659894 6.822882657483 6.86656055220767 7.46711721351197 7.51915561318178 7.22710792101891 6.42907508587948 6.29810233225112 7.2801848039755 5.82249562628382 6.56831399508684 6.97640164184347 6.44954787799947 7.23746577951366 7.06586733357462 6.66557081465821 6.63522085317683 6.91745709710951 6.493741328312 6.97979430403939 6.53937370474672 6.84529622701198 6.10031090335883 7.07263514494542 6.82477507412521 6.70770268157574 6.70119007889855 6.5564307211482 7.00301977060942 7.34581010661279 6.64760736543925 5.91261716183832 6.57984165012235 5.35908101985756 7.02231838781511 7.2373611681167 6.33343145066978 6.52944972414036 5.1867515694713 7.27527147129905 7.68003901219934 5.77902312764817 6.41383396115551 4.53173998218309 7.15867397594454 6.27772173993969 6.03051757168065 6.3811581025713 6.17119298762177 7.15196121613978 6.49021784420273 6.14491673034033 6.62683255019794 5.99272366327154 6.82330430815455 6.04427610782952 6.12113992501482 6.65141496417089 6.38581406208932 7.16195631813671 8.19723537876848 6.73972162994367 7.13406284080146 6.57470026142665 6.59204043029201 7.67465829586915 5.71591707771331 6.30819612965006 5.66551882210814 7.30282145643248 7.66681095750133 6.47609292082083 6.46912819635004 6.50422117169939 7.01334362182032 6.81871623550476 6.51668658317225 6.68547664872575 6.88061485633465 6.9201633248251 7.08464275165806 6.89190815850087 7.41008647147912 7.01113869753239 7.01146378905517 7.21859335083158 6.39167057841426 7.24103476382094 6.22194808516908 7.17617349421416 7.382300952439 6.08066599930318 7.03989718837833 5.66826766671414 6.80211864511701 6.87459081650771 5.6186584626292 7.02116797536208 6.17932639792338 7.12022830048633 7.19137165958892 6.14987931321197 6.62876660089442 6.68868447632143 7.2579738106003 7.24861218999542 6.32094264344385 6.88878021320125 6.21516306129666 6.92634356985425 6.92278739307541 6.19714962798221 6.51592715932984 6.49865941173712 7.15200096512742 6.30858076399587 4.62957487871594 6.35870277198461 6.51230687434998 7.037977824362 6.70844681273512 5.54093422296605 6.58225159670135 5.66579696379048 7.00145232067482 6.58641142992433 5.79116128925937 4.6137118740515 5.89308939422794 5.62548443409199 6.9235960917017 5.4542302762183 4.56498869186162 5.43846308275631 5.72011101639493 5.86280119123995 7.23116492340358 5.82816637686778 4.49974384603744 5.09520906026899 6.70752319378757 5.86720738271105 5.71188261337657 6.23722467393899 5.35196623417383 5.95825315706755 6.56580281610086 3.92734925312887 5.34292834046591 5.29969847041398 6.76251887532024 5.85349755750232 5.39661446680802 5.58792315383176 4.81195035008874 6.47534164293803 5.93794304932604 4.85089334971615 6.14542331034699 5.83111576001032 6.31958981922188 5.90251855419553 5.84020570010398 6.25469697505433 5.88536326581985 5.18063949205826 5.53703442567236 6.18589528776945 6.39673575503392 5.33133623655627 6.09802199612313 6.84648949855322 5.28336600684521 6.48858639912364 5.99204776349387 5.59042245246504 6.28208429564915 5.33512182101565 5.45667075841334 5.35721726545999 6.49007063533263 7.03910147744487 5.97374997157208 6.33595739381871 6.41355563676023 6.35587030658969 7.08771384213686 4.57565548536882 2.59979625578436 4.62703701216278 5.6833747055133 5.72440515974775 6.25832832130564 6.47210226772944 5.13655102009792 7.2964091229393 5.77481698099939 6.25954846100114 6.18019249575536 4.40711821045092 6.67059454465091 6.92363925490515 4.421152439303 6.61121214599996 4.96776873617407 6.39979417630668 5.73433826251608 5.21570725744284 6.45157144291811 4.41480218225622 6.86224931214397 4.80550074028006 6.62603228472863 5.45084012600373 5.61862419468211 6.44771901317951 5.45456654796413 5.3995995804857 2.59979625578436 5.04641143067455 6.46833519713518 5.55160363225304 6.01266595477963 5.8085634183354 5.68664180371568 6.56337097625186 6.849534554795 5.97040534243599 6.39533920053679 4.86421874152747 6.19617316162734 5.1712413465555 6.57068892438467 5.01882591975106 4.32546328164713 5.33757009049401 6.51539587455567 6.90351424905494 5.9417759668126 6.09803425923905 5.71178526418224 5.85215895474496 6.96195006482051 5.70402293559459 7.19290269169665 5.86293675481531 6.32922173625291 6.17064995199924 6.60588983659084 6.74888796903141 6.01586837404322 5.96501318606564 6.95391524168117 6.28858703591959 6.20362987964004 6.65051570184155 7.3383722497692 6.85086746055705 5.99310930440651 6.06670522266717 4.95093442953395 5.7416664583549 6.84087894100937 6.53574693301099 6.47026323213224 7.24134865514073 7.04663163720689 7.23715507357681 6.71054127790224 6.40430560481131 6.2143998279613 6.37172558726789 7.20982782019314 6.1818089759883 6.59844968807824 7.07243237895393 7.07996103253059 6.06128228558896 5.55678664417877 6.09277170071262 6.80110199604041 7.61823023750606 7.35491184682094 6.25365307176205 6.95792173017486 4.75428903529865 7.33616042488219 7.05869176047943 6.18660748308871 6.45012127308234 6.75784789366076 5.56735568768388 6.71628927397744 6.60392605016796 6.52845714225441 6.43789717432484 5.7785065406393 5.7139531020177 6.16476271743699 5.91302986302674 5.60919072209772 7.20110700500053 6.42197611124706 6.38834597596753 6.46627794342002 6.24766387864438 5.64115035193425 5.28082116069342 5.82074521477574 5.78628791467679 5.62203124503683 5.00658218445347 5.96975479920539 5.80062707543714 6.4674556601201 6.08434355569077 6.85621830563734 6.17866034477604 5.37968634531258
Manes.12G016100.v6.1 5.23302024066226 5.21186817014204 5.83791385237484 4.18887900541116 3.9190085836564 6.08772387138156 4.72028867516045 5.38018260752825 4.10402458597672 4.47340940067335 6.06445442976241 4.62269819367118 4.63689952280015 4.91064980434831 3.8091407808845 6.04036827552237 4.96763754903746 5.05673170833259 4.40967754955672 2.59979625578436 6.09346024515291 4.84335925108636 5.65876022620164 3.6480409594847 4.44561755771044 5.96524471987556 4.43648220672504 5.31189983108808 4.6971799235988 4.0450493378758 6.04284746014469 4.97675732974226 5.33567024564533 3.7670251772444 4.57001279011813 6.3639207491765 5.22977046003805 5.24674026628274 4.82090317222997 3.54404840770504 6.71729815355005 4.70804955251471 4.64467025580149 4.01013362095992 4.30718039443163 6.48616962709067 4.66279150503492 4.95326520459424 4.83128654064695 4.8771688262114 6.87445572589687 4.5476765103626 5.88167074337212 4.64380516639552 4.57226199483688 6.06409096370045 4.66747888701758 5.40724887248968 4.82036040352455 4.15475930425483 4.90980962415406 4.422606738002 4.89632483185037 2.59979625578436 4.10998502064306 6.81294839339114 4.640465388562 5.6044265545943 4.24672864274589 3.14104836382465 7.03746060161665 4.74486657968494 5.52985235561029 5.36305375509599 5.69841527937453 6.66693605692518 4.83809651620105 5.00761199249358 4.34228907366365 3.9950892813832 6.12969510069204 4.55962600283363 4.53869970339601 4.51205729740959 4.12809285298541 6.30053265801088 4.61951801467406 4.78771982377 3.82491009826567 4.09951956387714 6.7732996327352 4.63376173584494 5.09632062552853 4.53644167317166 5.6713578930303 4.14804504102601 6.60562675875862 5.10568156796268 6.04421421317521 4.35657185646249 4.18650763161367 6.9779750135593 4.74303147123863 4.99118321952101 5.12862405186618 4.0149937546462 6.28482170205878 4.47795315566218 5.15116077551162 4.39649889522771 4.36297809782307 6.9632571146452 4.67640493783349 4.0693963383006 5.67228931414433 5.25891089829758 7.71175603729471 4.61367710224825 5.15047553129228 4.75060821551022 4.74814370594134 7.35205908689797 5.04087358251105 4.90681504668171 4.77148981289174 4.62665929973436 6.76743969235212 4.78595897021073 6.00810203787549 3.79938721868522 4.99928084197523 6.13197782706866 4.77910280329773 5.3246326236891 4.81487174280108 4.22400499039403 7.09667643129831 4.60167030138931 5.44583743948071 4.83114315265582 5.2577432055488 7.60333562102314 4.52797303208548 5.86044248463766 4.38603892073925 3.7839530082026 6.68800754324333 4.76783186101635 5.52890843749895 5.63881424190592 4.34615749599936 7.5351968538318 4.74022833663193 5.32024714932814 4.18006080250649 4.33085509067422 6.85938938440699 4.08586670562805 5.04020973837454 3.82748313306354 4.24616011034871 6.53534580452792 4.79048267507434 5.34083619434222 3.71367760018043 3.84272398019811 6.85732230187121 4.61726234280611 6.05100434830062 4.28099621270788 3.86323668388114 6.3730263584344 4.56254881716098 6.16410071983269 5.45558929293069 4.08193522961861 6.57536229292676 4.84384907944829 5.00180335688629 2.59979625578436 3.85702311046358 6.06154055991243 4.52005713712319 4.975256816006 4.47958800947716 4.57696992082063 7.05416716536735 4.56219141839801 5.59810538466147 4.42233986443056 4.10128168948972 5.4915872820288 7.11912511219703 5.03456083131132 6.33405949811414 4.49775224697003 4.15792746763255 7.21610949923595 5.00516634077904 5.64420715922371 4.41621985078679 4.41453966895415 7.04813541858093 4.95260789306871 5.61598783123624 4.00210822240073 4.10543432868527 7.35615459580923 5.15025970782333 5.65735819077663 4.46742851660522 4.6766351885701 6.50638739920183 4.83145128192916 5.41392802434754 4.8876058410593 5.08573840997224 8.12560918015361 5.01452256136101 5.75569727879785 5.03445030364753 4.58499459738586 6.15580929256524 5.14195620307159 6.56042001295776 4.78863487999661 4.31843382324052 6.87092880188881 5.87583798697903 5.76853000985244 4.8802985842364 4.88768851608344 7.57731440449274 6.19910966119358 6.0351249419863 4.57059290128763 4.38156557253972 7.35325030648245 5.08148975416653 5.61031028024738 4.93349314334991 5.18667244663992 7.65532784829008 5.18283751816167 6.01973794298505 5.2441348165488 4.91632713281065 7.31956663111122 5.2584707996858 5.27569001107138 4.53976414810956 3.97281132513551 7.07081348491626 4.59789332523746 5.46883562473172 5.38975120719747 5.07827029939679 6.8046274081648 5.19271385003195 6.05445699825712 5.48512535287174 4.90614352586931 7.42027244029979 4.93337163712758 5.84150407461355 5.03980668710785 4.91134387768219 7.64687855573706 5.2521856764633 5.38507261282064 4.98149696042383 4.88561689138141 6.14139425415944 4.87594942805431 4.78579871169383 5.22617007311067 4.27276410264033 6.23259248789457 5.67945566764647 5.27786743955599 6.22358454175361 4.92153731971861 4.99334022522498 7.22267093235639 5.07063266142892 5.33742738568492 4.88644418422636 4.27225018223259 7.12172602485188 5.06280329238417 5.57900467809784 4.86903229481366 4.29411116576147 6.23985773039324 5.20184104466475 5.71332716385972 4.04816312576133 4.44102364689995 7.49430013261007 5.28690946185694 5.84119709797125 4.81396361541135 4.81476674337399 6.67522546703282 4.89396615263415 4.94185724192995 4.76417997659723 4.83204856257917 7.273223547825 5.04274602973773 6.04678897287972 5.16851897472431 5.09979906750182 6.38806930341648 4.93992216853494 5.70924527424383 4.56881824605895 4.33270631388214 6.82041526140745 5.21008173323636 5.73386920297825 4.86234590537453 4.67358275573768 6.28392882323894 5.07155333421865 5.62986498393699 5.14237946548565 4.9351035469854 7.97516222044905 4.94649566171417 5.75227790131621 4.96607028869055 2.59979625578436 7.75705295990731 5.00318718146705 5.79928429586196 4.69449938049013 4.77073843978038 6.89961050313953 5.02047928034345 5.70491563283377 5.6412672651565 4.47085516108398 7.72465031892392 4.87185916402308 6.73595522752685 4.51323757146054 4.67771394492628 6.94458830700649 4.77532747933745 6.21693016194256 4.36864710988513 4.92073614050386 8.53800188689847 4.54617360444604 6.06934233790481 4.17406586346766 4.64442094099364 7.27417671729095 5.15831041033245 5.88594642225299 4.88808020132637 5.0396810392023 8.30778080352814 4.96593776817117 6.05248233797884 4.90562239103334 4.27975815926652 6.51740047652895 5.01398329241283 5.11941016098664 4.50010161874625 4.00869099062066 3.87502020477479 6.38893710307207 4.6574836981894 5.46656612323906 5.02659729994653 3.90986856647158 6.76185081214611 4.91488999321837 5.17644450742702 5.35670591588829 4.15029665081908 6.05643829572594 5.12756575801925 5.0589744712975 4.82313902439302 3.8234705398892 6.96073137755686 4.65734607208577 6.350357264757 4.46329378747734 2.59979625578436 7.39078253311284 4.4569336025263 6.41843122311545 4.51803674279597 4.30758947623966 6.97824558561091 4.59668652736278 5.52442457578646 5.01593006979736 4.23067941863963 5.81128774268379 4.98272789926027 5.4811363290299 3.93016915598116 4.30777361904588 6.67966540343278 4.74164811909735 5.52504284448505 4.25384370576776 4.83417084542351 6.82701261311989 4.89929331342009 6.33287216610292 5.09034719469054 4.82258873165215 6.57640246447243 5.12239966223334 5.50255698111965 4.98942613187267 4.42053461633901 7.40303490692339 5.31373327646544 6.11206222167241 5.17409032250929 4.73938107554916 6.90992224488584 5.64815017372331 5.48905410882916 5.17011691697494 4.62857636985848 7.36883218085031 5.46740966547955 6.10096314578836 5.40176631878877 4.52779995208675 7.53084398979828 5.40416053601148 5.08424729875048 4.30920160203554 4.98898284742636 7.28263838836602 5.76847136698016 6.03235563502267 4.23299323003454 2.59979625578436 6.75825239207358 4.27877077064388 6.06318264019144 4.81754591171003 4.62526756743016 7.75501022804685 5.75714517131557 5.55937477545044 4.33908116508318 4.42820839796355 7.16816608519609 5.4775367249338 4.92234854768577 4.21532702952481 4.49994572429035 6.9754491204498 4.99761822567051 5.75927559128616 4.22471959971461 3.63807990455992 5.88007410872435 6.86632673154219 5.50400946744678 5.69605003735162 4.64659264541423 4.40248305076845 8.18706322836861 4.97309427673104 4.79011079475107 4.67357546022036 4.17496867243639 7.02634678105038 4.80828884730454 4.63949104418587 4.26167005990108 4.3471033629926 7.35185825819543 2.59979625578436 5.82054612293978 5.14430315599326 4.88988403686551 7.11234022283575 5.44209604372402 5.40655280370977 4.68875171605704 5.15680265461263 6.27011042213466 4.78480524236176 5.99883600549955 4.75829154606079 3.44342650184341 5.67312813045813 4.66018302340382 5.28699784541668 4.46935682356672 4.80747745258051 6.8634048123708 5.40482610018576 5.42822463221581 4.82986992036896 4.3035833598269 6.76314098936836 4.79688283492342 5.56540051136107 4.42991844169191 4.8940851337858 6.897685975935 4.700555957375 6.06776054313104 4.69013027837043 3.71169974230701 7.38379584006424 5.0445097128433 6.03541721144891 5.05251387959474 4.94334780068956 6.62722925954546 5.40862511592068 5.24492894418315 3.79771147640099 3.76305104014096 6.74348709512615 4.88714889368584 5.45337914052129 4.32205665317129 4.51145898073153 8.16451840513517 5.41952327737578 6.63658603731547 4.63119824903854 5.26536542922028 7.38205888811745 4.92903873033588 5.92727138863584 4.86034345636237 4.01271743828352 7.41980670422097 4.7303940661142 6.13843460463356 4.81919643245827 4.75590792208516 7.08054413064239 5.10969256906114 5.64981607360501 4.64741481408971 3.67968789655313 6.68264200587294 4.37622755450956 4.94592055979213 4.03016181923884 3.91310531054823 7.51059941173104 5.28266724344158 5.76770876453831 4.94810103140986 4.03278004064671 4.72337810670816 6.96395857432405 4.4068791012108 4.85197973909678 4.55978967250782 3.6604689730663 6.54448699593662 4.74399541057762 4.91029775148065 4.2649228849859 4.23993738336238 6.66599145134961 4.23515348862007 4.54882320542685 4.08372120898946 3.64876012622529 7.42843145109175 4.73865592735794 4.88137838325227 5.20260722904427 4.86191773256248 5.55859097385154 4.63349635729642 4.89162727704218 4.71916761286226 4.78238360495068 6.21958660950547 4.88680374954141 4.7668738664419 4.57945277512587 5.02866098138755 7.15639732771092 5.01028083361151 5.36680690057272 4.61943289449753 6.86390734387042 7.15728906125655 4.34105549613633 5.32163866180247 4.18508702070755 3.28755938414103 6.36233317024135 4.63240443628094 5.46825988118294 4.95878175749743 4.40455012698823 6.21727260725761 4.55943888968146 4.89074277168481 3.82017625758984 5.25364075416583 6.36316260325197 2.59979625578436 4.90170268828972 4.02626341695266 4.17062691219708 6.32909908328033 4.64707510417904 5.3614514704008 4.85696581338028 4.5351836467228 3.97030664993167 5.21631662540804 4.34856101834066 4.24245866013066 2.59979625578436 7.10696890011699 4.63047580036129 5.23804431174278 3.86318106408786 4.69999303089446 6.70856449377192 5.31041416931817 5.02890370927168 4.3750421897848 4.38838527305548 6.41778599467367 4.90132963688516 4.96776873617407 4.47074681878499 5.0871832077899 6.47609970378146 5.1705342993859 4.93520073932998 4.33366349290683 4.54970444987771 7.40758248287735 4.59925895333182 5.4634713562295 4.99304355134171 4.24434165029672 6.20050552281103 2.59979625578436 4.45313015179493 4.82985462200195 4.58672758291294 4.89515078758113 6.79254334549041 4.09738380749577 5.58342455002664 3.8602790392649 3.95617035354202 6.43424216735487 4.02838372931525 5.23970942290881 4.20483192097211 4.57515898876706 5.79025059819341 4.54585008773222 5.36056275276093 3.96009114669896 4.57332627319067 7.48531520800838 4.70100930878889 5.21437362175357 5.03479441589819 4.60220110752524 6.66092140570018 4.89705600279715 5.65040259323808 5.18372773815211 2.59979625578436 6.92607330259067 2.59979625578436 5.48062425396981 4.79587404593374 4.52269867495719 6.62552626993639 4.24109588552545 5.25244531097467 4.58097857224781 4.52352929940721 6.99399322664356 4.92801692286875 4.29750117352092 4.12442767665235 4.43099452516573 6.68731290486745 4.38962137532609 6.16247914238262 4.37342642078893 4.17443433286362 6.87092055451148 4.36953763456249 5.41187926202053 3.66266052365292 5.73438662629743 7.1866985648233 3.82023768338981 5.67945500793324 3.93512453557474 4.90361516483531 7.44689502109227 4.64580520228272 5.67549952128731 4.66919954572715 4.76960599038408 6.68479586660765 5.41379756324773 5.609304170285 4.0185530243409 4.6508497703343 6.81469984616689 4.60195128671307 5.33587238880121 4.10445691151125 5.41573172074866 6.57848499956764 4.83565861162279 6.9579440590899 4.93413803101152 4.99511744457312 7.67017579265729 4.32470220899727 5.05332883245093 4.87874019374778 4.89114045859765 7.09925618812073 4.0812256966388 5.65845593585661 3.28072078774946 4.0763993604706 6.17783590321902 4.76791852529133 4.871002523007 5.00658218445347 4.42103521123223 6.99947623484438 4.51451394959699 5.62779069615436 4.06419099458389 4.32573055871894 3.7560974502665
Manes.12G016200.v6.1 2.59979625578436 2.59979625578436 2.59979625578436 2.59979625578436 2.59979625578436 2.59979625578436 2.59979625578436 3.32387150818726 2.59979625578436 2.59979625578436 2.59979625578436 2.59979625578436 3.32888032498958 2.59979625578436 2.59979625578436 2.59979625578436 2.59979625578436 2.59979625578436 2.59979625578436 2.59979625578436 2.59979625578436 2.59979625578436 2.59979625578436 2.59979625578436 2.59979625578436 3.29982034827609 2.59979625578436 3.20900055990681 2.59979625578436 2.59979625578436 2.59979625578436 2.59979625578436 2.59979625578436 2.59979625578436 2.59979625578436 2.59979625578436 2.59979625578436 3.93637030314106 2.59979625578436 2.59979625578436 2.59979625578436 2.59979625578436 2.59979625578436 2.59979625578436 2.59979625578436 2.59979625578436 3.14070476119692 3.55116117433422 2.59979625578436 2.59979625578436 2.59979625578436 2.59979625578436 2.59979625578436 2.59979625578436 2.59979625578436 2.59979625578436 3.32198498486787 2.59979625578436 2.59979625578436 2.59979625578436 2.59979625578436 2.59979625578436 3.10654593426012 2.59979625578436 2.59979625578436 2.59979625578436 3.16805095130771 3.61176125378992 2.59979625578436 2.59979625578436 2.59979625578436 2.59979625578436 3.13708551334606 2.59979625578436 2.59979625578436 2.59979625578436 2.59979625578436 4.88637873366677 2.59979625578436 2.59979625578436 2.59979625578436 2.59979625578436 3.85486015733762 2.59979625578436 2.59979625578436 2.59979625578436 3.49798972571452 4.71746245160973 2.59979625578436 2.59979625578436 2.59979625578436 2.59979625578436 2.59979625578436 2.59979625578436 2.59979625578436 2.59979625578436 2.59979625578436 2.59979625578436 2.59979625578436 2.59979625578436 2.59979625578436 2.59979625578436 2.59979625578436 2.59979625578436 2.59979625578436 2.59979625578436 2.59979625578436 2.59979625578436 3.01650372679633 2.59979625578436 2.59979625578436 2.59979625578436 2.59979625578436 2.59979625578436 2.59979625578436 2.59979625578436 2.59979625578436 2.59979625578436 2.59979625578436 2.59979625578436 2.59979625578436 2.59979625578436 3.09809346900321 2.59979625578436 2.59979625578436 2.59979625578436 2.59979625578436 2.59979625578436 2.59979625578436 2.59979625578436 2.59979625578436 2.59979625578436 2.59979625578436 2.59979625578436 2.59979625578436 2.59979625578436 2.59979625578436 2.59979625578436 3.92849303385097 2.59979625578436 2.59979625578436 2.59979625578436 2.59979625578436 2.59979625578436 2.59979625578436 2.59979625578436 2.59979625578436 2.59979625578436 2.59979625578436 2.59979625578436 2.59979625578436 2.59979625578436 2.59979625578436 2.59979625578436 3.18288021682041 3.26459823700284 2.59979625578436 2.59979625578436 3.90488516978388 3.32259926914112 2.59979625578436 2.59979625578436 2.59979625578436 3.07587858392687 2.59979625578436 2.59979625578436 2.59979625578436 2.59979625578436 2.59979625578436 2.59979625578436 2.59979625578436 2.59979625578436 3.12628544447371 2.59979625578436 2.59979625578436 2.59979625578436 2.59979625578436 2.59979625578436 3.08843871467039 2.59979625578436 2.59979625578436 2.59979625578436 2.59979625578436 4.27310748804109 3.01860929541114 2.59979625578436 2.59979625578436 2.59979625578436 2.59979625578436 3.03334130892695 2.59979625578436 2.59979625578436 2.59979625578436 2.59979625578436 2.59979625578436 2.59979625578436 2.59979625578436 3.13848911460483 2.59979625578436 2.59979625578436 2.59979625578436 2.59979625578436 2.59979625578436 2.59979625578436 2.59979625578436 2.59979625578436 2.59979625578436 2.59979625578436 3.0737295239543 3.02986544421834 2.59979625578436 2.59979625578436 2.59979625578436 3.08019605297528 4.39446549669453 2.59979625578436 2.59979625578436 2.59979625578436 2.59979625578436 4.31144256826869 2.59979625578436 2.59979625578436 3.15782640238907 2.59979625578436 2.59979625578436 2.59979625578436 2.59979625578436 2.59979625578436 2.59979625578436 2.59979625578436 2.59979625578436 2.59979625578436 2.59979625578436 2.59979625578436 2.59979625578436 2.59979625578436 2.59979625578436 2.59979625578436 2.59979625578436 2.59979625578436 2.59979625578436 2.59979625578436 2.59979625578436 2.59979625578436 5.21310234791391 3.34894100460763 2.59979625578436 2.59979625578436 2.59979625578436 3.06159220116022 2.59979625578436 2.59979625578436 2.59979625578436 2.59979625578436 3.51772213641632 2.59979625578436 2.59979625578436 2.59979625578436 3.14550218000467 2.59979625578436 2.59979625578436 2.59979625578436 2.59979625578436 2.59979625578436 3.42207352412746 2.59979625578436 2.59979625578436 2.59979625578436 2.59979625578436 3.73951463753616 2.59979625578436 2.59979625578436 2.59979625578436 2.59979625578436 2.59979625578436 2.59979625578436 2.59979625578436 2.59979625578436 2.59979625578436 2.59979625578436 3.45647313848074 3.35219443992066 2.59979625578436 3.09839870207427 2.59979625578436 4.9080374224931 2.59979625578436 2.59979625578436 2.59979625578436 2.59979625578436 4.72781320183809 2.59979625578436 3.39183450236513 2.59979625578436 3.13011628474653 5.11595297395673 2.59979625578436 3.08962850859985 3.18590979373873 3.09900823605374 5.35631974390483 2.59979625578436 2.59979625578436 2.59979625578436 2.59979625578436 3.45643796967227 3.36089001473455 3.17618018401525 2.59979625578436 3.36724785466784 4.00018749182273 3.1486359026078 2.59979625578436 2.59979625578436 2.59979625578436 4.0657157493819 2.59979625578436 2.59979625578436 2.59979625578436 2.59979625578436 3.6159717350813 2.59979625578436 2.59979625578436 2.59979625578436 2.59979625578436 2.59979625578436 3.29274630253399 2.59979625578436 2.59979625578436 3.56947755124733 4.35639068565717 2.59979625578436 2.59979625578436 2.59979625578436 3.25661411864085 3.52874432227956 2.59979625578436 2.59979625578436 2.59979625578436 3.29403745424245 3.52860207380879 2.59979625578436 2.59979625578436 2.59979625578436 2.59979625578436 2.59979625578436 2.59979625578436 2.59979625578436 2.59979625578436 3.06601140229909 3.25721121744889 2.59979625578436 2.59979625578436 2.59979625578436 3.4117013907922 4.00832722349329 2.59979625578436 2.59979625578436 2.59979625578436 3.15584307376082 3.17372833296139 2.59979625578436 2.59979625578436 3.44044597459969 2.59979625578436 4.36574279650293 2.59979625578436 2.59979625578436 2.59979625578436 2.59979625578436 4.46122981210753 2.59979625578436 2.59979625578436 2.59979625578436 2.59979625578436 2.59979625578436 3.17264699689973 2.59979625578436 2.59979625578436 3.29707522516397 2.59979625578436 3.15073138801272 2.59979625578436 2.59979625578436 2.59979625578436 2.59979625578436 5.31801617498363 2.59979625578436 2.59979625578436 2.59979625578436 3.13906168656558 2.59979625578436 2.59979625578436 2.59979625578436 2.59979625578436 2.59979625578436 2.59979625578436 2.59979625578436 3.19857785665936 2.59979625578436 2.59979625578436 5.82926823034747 3.29247100215013 2.59979625578436 2.59979625578436 2.59979625578436 5.72377979157699 2.59979625578436 2.59979625578436 2.59979625578436 2.59979625578436 2.59979625578436 2.59979625578436 2.59979625578436 2.59979625578436 3.5812492167731 4.81963759412082 2.59979625578436 2.59979625578436 2.59979625578436 3.04961902926352 4.06454665225413 2.59979625578436 2.59979625578436 3.04948717202689 3.34037266712788 2.59979625578436 3.05543704798616 2.59979625578436 2.59979625578436 2.59979625578436 5.87443532410078 3.07202167120568 2.59979625578436 2.59979625578436 3.57995862099293 3.43964218646116 2.59979625578436 2.59979625578436 2.59979625578436 2.59979625578436 2.59979625578436 2.59979625578436 2.59979625578436 2.59979625578436 3.01541759514865 2.59979625578436 2.59979625578436 2.59979625578436 2.59979625578436 3.53243079865207 2.59979625578436 2.59979625578436 2.59979625578436 2.59979625578436 2.59979625578436 5.08009301395452 3.02191542271198 2.59979625578436 2.59979625578436 3.13776652946732 6.07436362062241 2.59979625578436 3.10730057077166 3.0680091370017 2.59979625578436 2.59979625578436 2.59979625578436 2.59979625578436 2.59979625578436 2.59979625578436 2.59979625578436 4.69283053320812 2.59979625578436 2.59979625578436 2.59979625578436 2.59979625578436 3.56431211964338 2.59979625578436 2.59979625578436 2.59979625578436 3.37227797937422 4.21247218570644 2.59979625578436 2.59979625578436 2.59979625578436 2.59979625578436 4.20372537340419 2.59979625578436 2.59979625578436 2.59979625578436 2.59979625578436 2.59979625578436 2.59979625578436 3.14554511358825 2.59979625578436 3.08735284545691 2.59979625578436 3.57485221678413 2.59979625578436 2.59979625578436 2.59979625578436 4.43055479502318 2.59979625578436 2.59979625578436 2.59979625578436 2.59979625578436 2.59979625578436 2.59979625578436 2.59979625578436 2.59979625578436 2.59979625578436 2.59979625578436 2.59979625578436 2.59979625578436 2.59979625578436 3.04736748769776 3.09168813019347 2.59979625578436 2.59979625578436 2.59979625578436 2.59979625578436 2.59979625578436 2.59979625578436 2.59979625578436 2.59979625578436 2.59979625578436 4.2573548079945 2.59979625578436 2.59979625578436 2.59979625578436 3.16296043660998 4.56838311393364 2.59979625578436 2.59979625578436 2.59979625578436 2.59979625578436 2.59979625578436 2.59979625578436 2.59979625578436 2.59979625578436 2.59979625578436 2.59979625578436 2.59979625578436 2.59979625578436 2.59979625578436 3.48794078037073 2.59979625578436 2.59979625578436 2.59979625578436 2.59979625578436 3.48356159872131 2.59979625578436 2.59979625578436 2.59979625578436 2.59979625578436 3.13157995423547 2.59979625578436 2.59979625578436 2.59979625578436 2.59979625578436 2.59979625578436 2.59979625578436 2.59979625578436 2.59979625578436 3.32593040474478 2.59979625578436 2.59979625578436 4.885205687052 2.59979625578436 2.59979625578436 2.59979625578436 2.59979625578436 2.59979625578436 2.59979625578436 2.59979625578436 2.59979625578436 3.36204250988082 2.59979625578436 2.59979625578436 2.59979625578436 2.59979625578436 2.59979625578436 3.43056747566856 2.59979625578436 2.59979625578436 2.59979625578436 3.42251220363524 3.8322434301044 2.59979625578436 2.59979625578436 2.59979625578436 2.59979625578436 2.59979625578436 2.59979625578436 2.59979625578436 2.59979625578436 2.59979625578436 3.12478781716686 2.59979625578436 2.59979625578436 2.59979625578436 3.13052693773863 3.03412909987516 2.59979625578436 2.59979625578436 2.59979625578436 3.14773248614781 2.59979625578436 2.59979625578436 2.59979625578436 2.59979625578436 2.59979625578436 3.23953822414247 2.59979625578436 2.59979625578436 2.59979625578436 2.59979625578436 4.65721139415262 2.59979625578436 2.59979625578436 2.59979625578436 2.59979625578436 2.59979625578436 2.59979625578436 2.59979625578436 2.59979625578436 2.59979625578436 3.18330204680804 2.59979625578436 2.59979625578436 2.59979625578436 2.59979625578436 3.13092838849174 2.59979625578436 3.35469425889052 2.59979625578436 2.59979625578436 2.59979625578436 2.59979625578436 2.59979625578436 2.59979625578436 3.21444532604007 3.68431037628401 2.59979625578436 2.59979625578436 2.59979625578436 2.59979625578436 4.82333839327079 2.59979625578436 2.59979625578436 2.59979625578436 3.06980125949796 3.34233340375088 2.59979625578436 2.59979625578436 3.18142001825098 2.59979625578436 5.36452076865758 2.59979625578436 2.59979625578436 2.59979625578436 2.59979625578436 2.59979625578436 2.59979625578436 2.59979625578436 2.59979625578436 2.59979625578436 2.59979625578436 2.59979625578436 2.59979625578436 2.59979625578436 2.59979625578436 2.59979625578436 2.59979625578436 2.59979625578436 2.59979625578436 2.59979625578436 2.59979625578436 3.86855701407901 2.59979625578436 2.59979625578436 2.59979625578436 3.08778501908917 2.59979625578436 2.59979625578436 2.59979625578436 2.59979625578436 2.59979625578436 4.65877656571397 2.59979625578436 2.59979625578436 2.59979625578436 3.40540983806856 2.59979625578436 2.59979625578436 2.59979625578436 2.59979625578436 3.11489981915957 2.59979625578436 3.12901589028519 2.59979625578436 2.59979625578436 2.59979625578436 2.59979625578436 2.59979625578436 2.59979625578436 2.59979625578436 2.59979625578436 2.59979625578436 2.59979625578436 2.59979625578436 2.59979625578436 2.59979625578436 2.59979625578436 2.59979625578436 2.59979625578436 2.59979625578436 2.59979625578436 2.59979625578436 2.59979625578436 2.59979625578436 2.59979625578436 2.59979625578436 2.59979625578436 2.59979625578436 2.59979625578436 2.59979625578436 2.59979625578436 4.88353552897041 2.59979625578436 2.59979625578436 2.59979625578436 2.59979625578436 2.59979625578436 2.59979625578436 2.59979625578436 2.59979625578436 2.59979625578436 3.76316945312276 2.59979625578436 2.59979625578436 2.59979625578436 2.59979625578436 2.59979625578436 2.59979625578436 2.59979625578436 2.59979625578436 2.59979625578436 2.59979625578436 2.59979625578436 2.59979625578436 2.59979625578436 2.59979625578436 2.59979625578436 2.59979625578436 2.59979625578436 3.12790887429037
Manes.12G016300.v6.1 7.65527495804709 8.43211084302421 6.79950792951572 8.84532745924736 8.70603365691639 7.92569156377854 8.83909432220488 7.82748200116774 8.77275881659609 7.86916781579751 7.32639020370718 7.78689297246772 7.77036982333478 9.12285046453863 8.47840764821476 7.59301665195865 8.99786744028018 7.8464090374865 9.66459920217015 8.74529691805244 7.75085498538851 8.27883729739198 7.60161835969525 9.75047090236832 8.84013209441208 7.84725872897902 9.13955282148487 8.68044214737803 9.21747850198439 8.25019760241238 7.59352242485352 7.57498670423736 7.46928797434062 8.88849114587363 8.55671152219331 7.75095096732064 9.35033262563639 9.28606210242434 7.98561684832753 8.39921367902842 7.75884169619428 9.20817762015107 8.01200449786752 9.90818232733991 9.05789870414063 8.42638667758168 8.08483027320747 8.5315788245846 9.06175412448193 9.28013754315936 8.0477803318232 8.3105177052996 7.80665329605675 9.45764709226842 9.46123464463842 7.60386595748142 9.19461129514987 7.97759763723895 9.5273143736655 9.64245452032482 7.61371354450214 8.39714194354994 8.48118929672672 8.60137837531184 8.61794949651588 8.29026196960956 7.927670825936 7.05548224076498 9.07630916674442 8.47764530643192 7.72710166749174 8.11216787737439 8.0242656433101 8.84839443930683 8.10491527935417 7.51727965010199 8.19072073659479 8.94218032980027 8.50735226514799 9.31153489570316 7.3927313261925 8.76315569874602 7.22516591200319 8.94672145193573 9.11732186290589 8.09033077961932 8.79825037542884 8.71516851389938 8.66152046249723 8.66519393234169 8.02782868856559 8.74060799664959 7.32297209655672 8.90669788907047 8.17448736654925 9.38689929076603 6.5083185949622 8.52906837554949 6.61890307783466 8.46733702108311 8.8697460121288 6.95152676154939 7.86601453187909 6.62142488365951 8.70912975630969 9.04763681570093 6.27278517891552 7.9551374435486 8.2494633480524 8.94224297159252 9.00702432517231 7.53962720627111 8.29390937448163 8.59327665866272 7.41172583796575 8.17334202387745 6.99200334627664 8.65729885372768 8.76857871825663 9.30434618397652 8.41224182201123 8.08373363575007 8.49353686029487 8.65404884783735 8.36397837096062 8.39043673659883 8.79808730060684 8.6935404141632 8.33795185448816 8.94590452953478 8.96422173467921 8.27004213278943 7.83396441890679 7.68843841359819 8.19047601000451 8.83500174797868 7.43167107193982 8.28559837545149 7.58185878623579 9.24978451368481 9.51197983833385 7.50086140116394 8.33531956808097 6.51761514685576 8.40761127116769 8.82416150936041 8.87558780216195 7.95785877601221 7.20905690375546 8.40406729443124 9.95592932292291 7.71539332663349 8.26148490704612 6.67857538421118 9.93770189998506 9.22011877452526 6.88053655477942 7.5378900579456 7.29042073761549 8.78674188461977 9.10879750956134 8.60649367618381 8.0228874577236 7.74457127480788 9.89305070856371 9.58508222851636 8.29268430567209 8.34047678341264 9.12771455630428 9.52423179636208 9.45261433171678 8.1197596832755 9.23620445680577 6.38893923553397 7.45659807547937 9.51769263618775 9.16712215232125 9.01011813808536 7.52307793005042 8.82050805815196 9.13469799060201 7.74421931337678 8.67211123699601 8.81907872071685 9.63498062847128 8.84917906897336 7.43457406433671 9.04209654309783 7.26815288229035 9.88553758887157 8.99950520669941 6.74443823555924 8.27769637523797 9.11696026278332 8.0263114786323 9.42509275920014 9.40532259403542 8.49879615202172 8.75096074223651 7.31161621576311 9.41996985328325 9.07986741348 8.06695266391626 8.80911719646771 7.3588223436778 9.49878519762128 9.30380962822999 8.68974230314909 9.13081355682044 6.99970886915333 9.49844284113271 9.51600269090626 7.41185990336095 8.25940138912552 8.64505356471417 8.58105289838867 7.86881557787593 7.8025169990962 7.21364550555289 8.51998335832406 8.22902609357803 8.67323808161783 8.4472471740168 8.49291169484042 7.13363374437831 8.8522765555734 8.37114469874202 7.99265959480204 7.86012558711606 8.20665047871389 9.4329181194727 9.20097027766785 8.11973036501234 9.35101121147891 7.9275423954337 9.21591466307768 9.07492181210359 6.72083320072527 8.77601977388543 7.63257085298439 8.04210649642619 7.43340370529175 6.59737351182718 7.46855900849772 6.59456594946098 8.71393672396632 7.6087265911679 7.29946868924394 7.99105135104131 6.96825700040092 8.54360988857971 8.1447880365905 6.7134396320875 7.98998850748605 7.21352875642297 8.20159814601904 7.21298642078475 8.24221713241771 8.2155813881884 6.71276225267445 10.0099009659047 8.82863470885024 6.89197023754994 9.0441290758126 7.05052092857297 9.955872881295 8.28839541400935 6.74135204496264 7.59890019362287 7.30356121287299 8.77806201820693 8.24307561204151 6.65362232940872 7.61501714209871 8.12278182997118 8.37539246787415 7.93372429507645 8.83596007752626 7.89325101417928 8.00539173255038 7.15441684178227 8.48281684202622 8.93514739415251 7.82631942243169 9.07975115768104 7.40666218478667 9.603335037159 9.64700264283505 7.52762429432119 8.03884951723077 7.78652161043523 8.92526361188604 8.94971425139216 8.50028782174613 8.47154861417146 7.39890756322577 9.79543273890386 8.32026206879459 8.35078910915659 9.72136494976935 7.21719106881588 9.52485841047463 8.74099422341648 7.5058971117235 8.89366095640887 7.35541880402545 9.28574110941406 8.26736923702493 8.03280359190055 8.54956134680358 7.03581965365026 7.75016812779019 8.02360860819283 7.99035540559741 7.93219904030545 8.56078621602388 8.80492154414328 8.93431351024775 8.26169924642978 8.70254154266911 7.67353664489151 8.76896616294669 8.26093727353593 8.67547136341603 9.04115887061066 8.22560692115492 8.7134375165223 8.37654878973482 6.72691635848647 7.75301319630897 7.67198332974878 8.15394169081612 8.42249208333577 7.1559572979648 7.41297127936845 7.43627406112541 7.68251449392534 8.4728061405666 8.37957463272139 8.2977092659425 7.99264610004118 8.53748835803385 8.55065394986048 8.19795231375842 8.52220303617854 7.44769391179565 9.87954045874004 8.33575026235236 8.46073214666347 8.45313677327381 7.39361697650721 8.49368468041646 9.12263310365043 7.89229812259362 8.35051039898151 7.65029281778063 8.80105532121495 9.94414632082814 6.65929123794339 7.60874120595375 6.9497410955715 8.95030965359615 7.89321874331546 8.82148567229859 8.64196344461538 7.38124534746364 8.99324385235572 8.95239807820408 7.9105396261357 9.07579064560445 8.47071235942868 9.4007214988982 9.27554860356909 8.68878426299774 7.28655253676183 8.40291269089964 8.08489604979198 9.28938534278135 8.95532070464265 8.11716425440814 8.49723631979867 7.44563268924781 8.0208483016451 8.73612967619669 7.52922665891286 7.85565958994444 8.34163239943456 9.72122193418819 7.91549104476569 6.84392324076783 9.21612811146775 8.0039138248309 9.21374073315532 7.73561900028018 8.48704001938356 8.3851162895884 7.42714991995178 8.70380750995999 8.32792550460931 7.63926108759918 8.26171852260503 6.94309337380787 9.74758978713564 9.22546113534842 8.67075659970027 8.22632996666734 7.50024758843183 9.41877299062935 9.53448985613332 8.18597192264504 8.29183891995272 7.74405457148752 9.04857028193271 9.06836340564959 7.38998555529359 8.37175294732536 7.26110763831977 9.61473617246388 7.98919173606934 7.32162837086843 8.05026067622912 8.916620600794 8.28839709114786 7.36901713905522 8.06872705005221 8.55822553942034 7.65859547948655 8.64534965265045 8.9394070625813 7.65052116860543 7.89672802280725 7.27210238474293 8.67647251980512 7.58364744720822 8.19216919936129 7.59366589943919 6.85857890310129 8.58944671031932 8.55702441991735 7.68595237705191 7.48552865948331 7.76123751056791 9.08872279498637 8.81270963701775 7.28263838836602 7.71792665248618 6.78618447660758 9.40055932482255 8.83783483763867 7.85908791036895 7.78871765792692 6.59476595211951 8.62752685865149 8.50440423713116 7.45397314497226 8.12761830302489 7.97772435622976 8.89695974532547 9.05446405082765 8.02270097892793 8.47093220935874 7.12148130823749 8.85334007922245 8.88988473888163 8.20342370800671 7.9353380946751 7.16063091761291 9.32894671444788 7.55663735409731 7.24458742759347 7.33313548711523 8.18162892990377 7.59128741658666 8.73840481959019 8.91554890470448 7.95031612366258 7.53526584722152 9.15894110085814 8.74362471719815 8.64412035925492 7.26777789310013 8.18412406260359 8.33403861979791 9.55535039902436 9.3441217730148 7.97221652371526 7.82636390186491 8.19138888000825 9.52489522289895 8.45347935036335 7.26551486022463 9.18323722069589 8.71868987007206 8.70962422913851 8.63130328245016 7.40789273833037 8.30720484442571 7.37109364800502 8.87742451746493 8.72666669073623 8.65070530688631 8.93497613017776 8.63119232037439 9.49302092689266 8.50137911304743 8.18046836748458 9.74741509544536 7.51548096479218 10.0008113884433 9.75897095751003 6.77350805483763 8.5982310055598 7.96536158422723 8.79639065215206 8.61299656967094 8.57816433979994 9.53744837208793 7.87895192926067 9.0482988759673 8.48815335240164 7.42605248151146 8.24305616104426 7.03013651851658 9.56490198804739 7.60723579192485 7.33992909730491 7.9495550997277 7.6904051526405 9.12748977716328 9.05801131000155 7.67302052044048 8.78911793151201 7.04743101550637 8.54739669012388 8.08870305768549 7.76331201563637 8.42429071185732 6.41419885979814 9.37420879729867 9.42596664111792 7.88726387977777 7.9932540391551 7.22269588653354 8.83130362826296 9.69056496143031 7.20405506706387 8.70000172384191 7.2159493238875 8.55560380683945 8.54326817158105 8.01667341554895 8.13491685061489 7.90044122070029 9.60030304838164 9.32607203539561 8.31561107763779 8.68169171921081 8.4923048300094 9.83303122360275 9.24130601431717 8.26938870414451 8.23876705936328 7.46526625572292 9.04727184816823 8.93043154120588 9.59870973848842 7.10499881360869 8.01432147321118 7.76812020245637 9.31017335611697 8.84316198503203 7.41875056636496 8.51174037354899 7.76588494814201 9.86320736330091 8.86192799354404 7.92011739018014 8.71691904826022 8.32015234556864 8.77228731604559 9.04359717825754 7.00881042489335 8.87199527087078 7.48616180978085 9.0554893305405 7.77107411743278 7.87616977846631 8.35295781968531 8.34482347454588 9.00180255248384 9.4916856375003 7.80413758169939 8.43186064469131 7.73236131907181 9.54835006892494 9.35986945319865 7.88042425610435 7.79033880780755 8.35639439494865 9.43907508218375 8.06042151563137 7.89980895162629 8.02727469355695 7.40196463609601 9.41434584956059 8.66727624391353 8.50240919581228 9.55954522185781 7.79686991987916 9.07595327085526 9.62379386588025 8.16604945279645 8.0181492947405 8.37457226352969 9.21502105829793 8.76255541359846 7.65421570600846 8.53504197419818 8.20488556511098 8.70329986191069 9.17672039068908 7.56287716147874 8.01633892994066 8.34256441220399 8.88935015440846 8.49340448001207 9.7838620930289 8.22134884361911 9.02988386146676 9.61504754578911 8.73626089187742 6.74458094257346 8.0776689176948 7.49667356827976 8.72513734644732 8.27216473071543 7.69249145802913 8.61524489085603 7.96646333845505 8.43652359618063 8.44081348911856 7.99046697026069 8.73630606671581 7.6935076300293 9.15004930850033 8.94359594262235 8.78113719619071 8.85705318206149 7.44009515647146 9.21410270509643 8.96850386367729 8.59326262438632 8.63043938135604 7.06770376388881 8.55564807907176 9.19098187855401 8.87786616487822 8.17079333951787 7.70385237707179 9.14444650848506 8.69997335840049 8.95774579932971 7.29630465405271 8.31507912417194 7.31537304503542 8.88803475277063 8.6192215793015 8.34365973940323 8.37573032857056 7.4715423306633 9.03778048801681 8.38063837997597 6.90673539991513 9.233161938635 7.42617777289383 8.96795286032739 8.0632425515488 6.89280483351177 8.15136293633819 7.81632350593066 9.32805858126146 7.97345752790691 8.13415777135639 8.30968880192756 6.33883943752455 9.09125676493613 8.42768977800687 7.83995694171968 7.12467257782049 7.53082710734266 8.14784463968064 8.73443235749897 7.43538716184772 7.21566926052647 7.83058567579468 8.66851097042495 8.2372818727767 7.21964567771813 7.96236710851003 7.9495333175787 8.74631421512465 8.55084999090483 7.87959488841381 8.57731563148883 7.66589360565141 9.10203224663738 8.65896740621784 7.92771968563965 7.75153475311103 6.2860612188116 8.89340629316653 8.32267979669694 7.03626984317043 8.37971694088158 7.12661618718063 8.29389985832952 8.6689691283977 7.274260648022 7.90374146291313 7.16899121945597 8.42017806005655 7.8398619933697 8.22897060707817 7.21105705581362 7.77580620635434 9.34795477846787 8.36376452813288 6.4747536009156 7.48507599733137 8.14295969486513 8.76169564559872 7.84070596780023 7.7379816624483 8.67886169481238 8.85181430340762 9.58317449765167 8.47275459578031 6.98211125005239 8.39085475976804 7.62253537622914 9.09433969141316 8.22572173296344 6.96894262929835 8.35949337087293 6.89552330076307 10.074450014189 8.46607120372365 6.7105305438475 7.6226401235597 7.79359924594597 9.64474209600773 9.22054756761361 7.76458339773851 8.39939922020061 8.22471187078675 8.81599494729843 9.70828482532299 8.24995990835179
Manes.12G016400.v6.1 3.79581891214945 4.42826423694023 4.75997461359856 5.00517427976827 4.75818152576086 4.65705132771059 5.08872619844987 4.84695377245075 5.36709501417644 4.56177883184161 4.36209398616916 4.33817082322025 4.68474164205806 5.10836010141188 4.59376955023299 4.77243520395343 5.35362761882074 6.20877015061851 4.96861339310017 4.55548773694474 4.42859187535835 5.19536954165648 4.73095144151259 5.38876457894963 4.56504331854367 4.11052264858323 4.6814385498363 4.24509506410378 3.78836439742839 4.7709387905149 5.05848504439929 5.45601309334318 3.96370742327693 5.13617398640887 4.96101690648386 4.38339172483685 5.40418730813072 4.78387097024678 4.40028234882696 5.99025951835614 4.63454447226334 5.35324581828291 4.97587766766359 4.52794582638383 5.05540835480026 4.31353316897254 4.85603281618567 4.60141914531168 4.41394294533834 4.8771688262114 4.91463031372971 5.25221678272502 5.22203184259996 5.58973897046574 5.39488208964379 4.31952733684816 5.60265854398637 5.26490380074583 5.11773183253549 5.02345000698491 4.25893962351384 4.96916409515582 4.54840231096189 6.83854735850463 4.54040893130107 4.30833757673067 4.3813215950225 4.77351046497194 4.74105906629924 4.81152783008458 4.87496371871707 5.3219969194284 4.42421523146946 5.36305375509599 2.59979625578436 5.44528131388217 5.41801604774903 4.91773553356967 5.55321635727435 4.87017138260431 5.01022869921343 5.35072185670866 4.72029402468969 4.83402252081021 3.97849953507637 4.61597709866751 4.61951801467406 4.75306431455571 5.14229709555614 4.80144522482332 4.13225427943419 5.01157074596227 4.91681759087988 4.19478369902351 2.59979625578436 5.45673849785762 4.56754195180534 5.42475654475844 5.42062869700754 5.49707623816769 5.14537577031138 5.08258242160544 4.90584593143126 5.08289965770224 5.89057866898297 5.15241883974117 5.1786881717531 5.19809277388583 4.57424941822896 4.19666228321735 5.10690437383198 4.37176183121279 5.09887611712791 4.0693963383006 2.59979625578436 3.54772472454507 4.62997112359374 5.30908255088038 5.19075537692058 4.96095197141075 5.23955912084669 4.89312321883231 5.07360633165772 4.57306164080267 5.16596670180374 5.59848681794876 4.67263459612452 5.59437632399888 3.9016924230135 5.13101189265024 5.65132343906776 4.49878962985452 4.6266082385449 5.40034080619873 5.52295096652269 5.19821755157136 4.48471441980049 5.03899755212123 5.27628968871388 5.32097039701089 5.65376059320969 5.80385657637084 5.39127447884969 5.80359426662651 4.3279436431914 4.35043085270274 5.31263408547549 5.82298371539537 6.31059795149162 2.59979625578436 5.00097259942899 5.72375896548496 5.52949078989161 5.91086897939497 5.71643183334945 5.46086069062679 4.89218574813085 5.48508470869252 5.1276650891395 5.75950183116597 5.44315578086058 4.89324543161064 5.25423339207104 5.26607555431289 5.19976178096696 5.31873897380769 4.81641917716865 5.0687025731161 2.59979625578436 4.98546875759066 4.89299981463158 4.5949045784746 5.42988640602174 5.56705512149098 5.14331152588462 5.16387975668221 5.26363213787079 5.29133354953318 5.06583120487056 2.59979625578436 4.54179611864704 5.03834007204626 5.18986103138269 5.26690041931549 5.56561694005229 5.67965598447269 5.04135184214689 5.41670561797072 5.13839804910644 5.41626737335429 4.10128168948972 5.18496153245003 4.32731820256017 5.22885329939615 5.53017939970856 5.54389790923655 5.30395469156398 5.16577815084087 5.74711670722698 5.55319895454043 5.38892232470181 5.84616107080771 4.9475604939166 5.03560002567421 5.61598783123624 5.25764572961718 5.64782545484718 5.53590928252582 5.4692037455564 5.99198918140393 5.96376504437029 5.66034600800215 4.89212188941727 5.31073049465252 5.06698148608036 5.62379292820082 5.35029026721015 5.00883562439136 5.63783822190466 5.30030536081634 4.99573322690637 4.85575102798247 5.00452125321849 5.30970449342414 4.93549582797119 5.49174033620038 2.59979625578436 5.44392022612647 5.87583798697903 5.26346116449999 5.51539966648858 5.37784031926953 5.38872830509743 4.78989122875008 5.48348309773747 5.05608341854748 5.1345179468935 5.82653925600227 5.36864866387469 5.43969686225392 6.03485110594254 5.72602648756728 5.84801607364392 5.23600155871578 5.58016721041354 5.14249682321377 5.32708713590157 5.18956015202425 5.2584707996858 5.06958232505761 5.72704842311039 5.35092755743683 4.88324698214231 5.31398316459166 4.96586894088024 5.59498065251652 2.59979625578436 5.23563092644306 5.22785947896844 5.19397516907701 5.7026932009485 5.4596897226182 5.04573802404949 5.43983574005336 5.19970120836129 5.70232557377514 5.8626463485449 5.3699243622029 5.43566413800483 5.15632965772316 5.33782476715088 5.29302838734159 5.29877559440708 5.99559775914223 5.1552759557094 5.19990621543944 6.02206281331587 6.23259248789457 6.44226076566203 5.1831217169733 5.56368221273715 5.25340342441622 4.99334022522498 5.04210323566452 5.27262710594488 5.3944076503633 4.46924249311215 4.66546249811825 5.76585192015649 5.55200760705258 5.15872407048876 5.05183070802935 5.18610910404754 4.66383893345196 5.47352936060949 5.25353101916769 5.96453484172198 5.49752304695542 5.0590897041345 5.46871207647666 5.46358934444391 5.59874157834913 5.64500217333521 5.2332549310579 5.19214508465501 5.5055143197626 5.37340850602685 5.19432784548833 4.53658622270278 5.36057100721378 5.4321075249556 5.52213511379129 5.56261462951914 5.55001778634343 4.74497281638233 5.16534488630477 5.5786578971781 5.30931756885077 4.82381209241807 5.24794782021248 4.94383497394109 4.33996055688758 5.20331876114363 4.71810404312037 5.35340361354046 5.08991604978542 5.08101288255378 5.24212915300763 5.06584326785569 5.27270008465956 4.8744098313899 4.92303729775514 2.59979625578436 5.86944053266336 5.51845547169757 5.06930744799664 5.40231954572494 5.23906406205306 5.05383709357906 5.26137149063026 4.5587295222018 2.59979625578436 5.21168814421686 5.20470772210388 5.29609892537974 5.38152394492569 5.30228145491069 5.35894109753876 4.9900949848543 5.3888397669616 5.14648849850552 4.7940178060245 5.8486385735912 5.30497166198737 5.27693254704828 5.43393655529387 5.28743774933633 5.24772435870975 5.0990331955142 5.57967163651049 5.3354525425573 5.42501783809536 4.45746987279721 5.53177534158218 5.27096358737236 5.07196946958402 5.15926705001935 5.24661049099051 4.66487320277313 5.85417864035144 5.0713962583644 5.52658215495812 5.78785423820318 5.40238117316039 5.0593615218707 5.74218688875524 5.20113811684563 5.36060234204582 5.6098147042267 5.67554978523216 5.15404330072878 5.28242155640024 5.44180733949945 5.28198270947651 5.53352716617684 5.5991334894451 5.10571549778925 5.74292022827533 5.25838003482076 5.10467421920338 5.91546673511878 6.350357264757 4.94573898471843 4.03287503074016 4.98046489117919 4.4569336025263 5.12302330511336 5.48811053482488 5.69117647813017 5.0940339759444 5.1800262217125 5.46647064424718 5.14155339586036 5.20758748985249 4.37965399763471 5.67233203217135 5.13925023864556 5.18575756501904 4.73542563155811 5.71243405096772 4.66353599150306 5.50399731610575 5.82487573483688 5.34709129191858 5.03999994629686 4.93554606478236 5.2196665594305 3.27550176493931 5.13783437266794 5.30455101167826 5.07067613302827 5.1425833041689 6.20993994258505 5.19268190551552 4.67403531671152 5.40181131251908 5.08116332394859 5.56437901292917 4.96184387829965 5.16530431943274 4.71292206944104 5.42994301134606 5.02779398481868 4.85289934248135 5.33740542909345 5.05792309694153 5.42503981589053 6.09070298459643 6.23581535651017 5.17015557664639 5.52726947848392 4.38196087200982 6.17821235491964 5.7281990267767 5.39463891404313 5.01177114867122 5.06034602055074 4.7522260291095 5.96092237770421 5.0123377852573 5.19750049808714 5.25352991252912 5.76320713905781 4.17181234696047 4.92551686728392 5.0849387411778 5.21646766922392 4.91877774879608 5.16751189081129 5.27125126637175 4.97360776244411 5.41982566932747 5.38552822419334 5.04394174979929 5.44243428612609 5.04586757332816 5.77970287771611 5.0327692365337 5.05783514577477 5.33012288043311 4.90514754377475 5.06435705838293 5.03257312720373 5.17393644548145 5.02317214531686 4.80068108666889 5.44031509101996 5.29676315626703 5.99483827184417 5.30541532143786 4.98665836267364 4.98783987198559 4.28344817242902 5.41516407436827 4.23005607018912 4.48823527784576 2.59979625578436 5.06819647945597 4.70314904124276 4.96701241384586 5.26575659031181 4.93935857156845 4.81751233876453 6.08223357771254 5.42189100032626 5.11680698318396 4.66405744234781 5.49367771283746 4.45643604951922 5.86820289143044 5.12275269115249 5.6543423955939 5.82909334473 5.70943940652861 5.82009648583454 4.69532872291545 4.5501756818411 4.73543827751313 5.54075848350887 4.63650119685827 4.96587890421675 4.84025957589904 4.67570632311697 5.09491590642452 5.20266183374147 4.73966065663101 5.13722123204093 4.98167620777452 5.14993051625028 5.15709295718903 5.1358350264518 5.22349249196712 4.86085801516342 5.62599702803239 5.38908512681978 5.17494171654267 4.96705198712401 4.65316821647585 5.67900947847453 5.33370570603161 5.24027654492664 5.3295090210382 4.95470876687911 5.0484592660009 5.15721678022716 5.30424186827708 5.0735019820981 4.94211524277652 5.38194587391361 4.9867814338827 5.10216597450871 5.22709854977074 5.50079442279076 5.52260773311546 5.91050137591474 4.73196900091983 5.27939608738666 4.39776565025525 4.74541786443505 3.98045356917044 5.1217606159659 5.00453041978863 5.18798299756966 5.26821385972505 3.97414549722241 4.41840871753194 5.74157793814002 5.19757594598584 6.60562087145282 5.39877344739721 5.21997804645995 5.4620947065964 5.19345308351773 5.45442641837111 4.99456990015612 5.28121640484254 5.10913852491052 5.09758327613182 4.9801735054275 5.62501858665536 5.23680592595026 4.9090476410255 2.59979625578436 5.14633944165104 5.34756737216259 5.03532209840346 5.24111187604425 4.3746432299407 3.98141560807269 5.15334595748281 4.58409321107861 4.85491806194503 5.79481636370648 4.51844382943158 5.10809531194626 5.41411010055572 4.20033254357196 4.27335854150532 4.55353970183645 5.37217678583174 4.26461744519473 5.31422820833235 5.41472256641808 5.16081108809174 5.92622090565614 5.52213450938757 4.74782076572402 5.07892293221511 4.92572186039289 5.64803072371165 5.28215978661779 5.13218323526119 5.06289329553747 5.52997894039256 5.21692059840531 4.33097638437101 5.21007862463026 5.5740256503147 5.0792177626487 5.30936806900067 5.33998131128604 4.79167983171676 5.249942538548 4.32033293870511 5.32087457129773 4.08039486904222 4.51412868390663 6.26497647261464 4.3547347075554 5.32630922057866 4.94213441455714 4.76720105423711 5.15251774505452 5.55362965167779 4.96996012660828 5.36187860400336 3.58640791717732 5.99159582542454 4.34856101834066 4.88869387524017 4.98574003949392 5.31601952584516 5.85117825043639 4.9484396235858 5.29492015715611 5.04819326924999 6.25954846100114 5.77265242356422 5.77481682090605 5.10645676502476 4.76071795665747 4.5727750085076 5.78193563026756 4.64471961542334 5.51101089454722 4.85221090133242 4.65592842870199 5.70139451343051 5.13425279091001 6.14518555268356 4.95185978795537 4.88394475000689 4.95712741099537 5.15863500467693 4.81211767708404 4.8259835338587 4.49011859716757 2.59979625578436 4.62880619040787 5.68448497436695 5.21783638106733 5.44713179717359 5.52347816383885 4.76833276928156 5.19095439919198 5.31029961839072 4.45824263689333 5.15000248203471 5.67681142202826 4.68879891237495 4.27553572170227 4.79942775791311 4.27913665874054 4.7677392484579 5.31418762602813 5.21878051216211 5.05732062186306 4.94238528028386 5.47057796286673 4.41979693699537 5.70749106811638 4.89204687168545 4.74245609954318 5.34440420251538 4.92266961857155 4.8646801284605 5.37325073172936 4.65187316461291 2.59979625578436 5.08620834890903 2.59979625578436 5.13377335982227 4.45704960857166 5.64931765196575 5.5271067936127 4.89375843820839 5.32154799763187 5.7068597246066 4.57660686134531 4.19808394818094 5.3247676281537 4.97248871493288 4.84615530878947 5.54336823447175 5.17132454736756 6.20713522583158 5.30462667469674 5.64313087751492 5.08329956487755 4.60852325236397 6.03305841903115 4.48734180026031 4.64701717415956 4.98540035714727 5.43989591098473 4.86700628242756 5.76227490678502 3.68182989929518 5.44015548264173 5.56555074105767 4.93583127386031 4.90885278652418 5.23259851881337 5.55573659160172 4.24175702933032 5.262392252374 5.71802373003832 5.30183831171217 5.26742210632258 5.11112856895324 5.67469230620068 5.17988952273905 5.29014173379902 5.65126295157995 2.59979625578436 5.57132752689512 4.61914670175428 4.52398701753581 5.26543667024777 4.69836497402956 5.45996391144286 4.86280323238381 5.3492619941589 5.97661906239402 5.33017141807581 5.04534803661036 3.6656788033668 5.36687145743693 5.07690828479244 4.95208308907422 5.23279872230432 4.58281056579638 5.06974014224691 5.16095339832426 4.62668287946832 5.9347229285059 5.58957067759317 5.01546135705887
Manes.12G016500.v6.1 2.59979625578436 2.59979625578436 2.59979625578436 2.59979625578436 2.59979625578436 2.59979625578436 3.15816018115106 2.59979625578436 2.59979625578436 2.59979625578436 2.59979625578436 2.59979625578436 2.59979625578436 2.59979625578436 2.59979625578436 3.1581819852139 2.59979625578436 2.59979625578436 3.27626599380655 2.59979625578436 3.2129912889402 2.59979625578436 2.59979625578436 3.34898337200862 3.53192955553866 2.59979625578436 3.16295777007222 2.59979625578436 3.78836439742839 2.59979625578436 2.59979625578436 2.59979625578436 2.59979625578436 2.59979625578436 2.59979625578436 2.59979625578436 2.59979625578436 2.59979625578436 2.59979625578436 2.59979625578436 2.59979625578436 3.04922317902088 2.59979625578436 4.01013362095992 2.59979625578436 2.59979625578436 2.59979625578436 2.59979625578436 2.59979625578436 3.53623203608649 2.59979625578436 2.59979625578436 2.59979625578436 2.59979625578436 2.59979625578436 2.59979625578436 2.59979625578436 2.59979625578436 4.00549615286874 2.59979625578436 2.59979625578436 2.59979625578436 2.59979625578436 2.59979625578436 2.59979625578436 2.59979625578436 3.39839961501261 2.59979625578436 2.59979625578436 2.59979625578436 2.59979625578436 2.59979625578436 2.59979625578436 2.59979625578436 2.59979625578436 3.56363431401342 2.59979625578436 2.59979625578436 2.59979625578436 3.10989770956048 2.59979625578436 2.59979625578436 2.59979625578436 3.11095649955553 2.59979625578436 2.59979625578436 3.77455229068277 2.59979625578436 3.01907165093939 2.59979625578436 2.59979625578436 3.14815201337652 2.59979625578436 3.30794006058808 2.59979625578436 4.23324891976019 2.59979625578436 2.59979625578436 2.59979625578436 2.59979625578436 2.59979625578436 2.59979625578436 2.59979625578436 2.59979625578436 2.59979625578436 2.59979625578436 2.59979625578436 3.00944776328652 2.59979625578436 2.59979625578436 2.59979625578436 2.59979625578436 2.59979625578436 2.59979625578436 2.59979625578436 2.59979625578436 2.59979625578436 3.58164156650062 2.59979625578436 2.59979625578436 3.08797719378391 2.59979625578436 2.59979625578436 2.59979625578436 2.59979625578436 2.59979625578436 2.59979625578436 2.59979625578436 2.59979625578436 3.79938721868522 2.59979625578436 2.59979625578436 2.59979625578436 2.59979625578436 2.59979625578436 2.59979625578436 2.59979625578436 2.59979625578436 2.59979625578436 2.59979625578436 2.59979625578436 2.59979625578436 2.59979625578436 2.59979625578436 2.59979625578436 2.59979625578436 2.59979625578436 2.59979625578436 2.59979625578436 2.59979625578436 3.41833297366157 3.17781093920006 3.57958220175784 3.10037248322062 3.59666499419307 3.26459823700284 2.59979625578436 2.59979625578436 2.59979625578436 2.59979625578436 2.59979625578436 2.59979625578436 2.59979625578436 2.59979625578436 2.59979625578436 2.59979625578436 3.78663384676346 2.59979625578436 2.59979625578436 3.11037841164054 2.59979625578436 2.59979625578436 2.59979625578436 2.59979625578436 2.59979625578436 3.06457845309048 2.59979625578436 2.59979625578436 2.59979625578436 2.59979625578436 2.59979625578436 3.04244381450743 2.59979625578436 2.59979625578436 3.01860929541114 2.59979625578436 2.59979625578436 2.59979625578436 2.59979625578436 3.03334130892695 2.59979625578436 2.59979625578436 2.59979625578436 3.22221931818771 2.59979625578436 3.72390578855639 3.67690223879019 2.59979625578436 3.11547170492856 2.59979625578436 3.30082812140204 3.32419446547007 2.59979625578436 3.23076972745041 2.59979625578436 2.59979625578436 3.26541768118622 2.59979625578436 2.59979625578436 2.59979625578436 3.6230949516324 3.11572183528983 3.17888988534499 2.59979625578436 2.59979625578436 3.17753729138824 2.59979625578436 2.59979625578436 2.59979625578436 2.59979625578436 2.59979625578436 2.59979625578436 2.59979625578436 2.59979625578436 2.59979625578436 3.16305146276653 2.59979625578436 3.35455894485225 2.59979625578436 2.59979625578436 3.0312983665093 2.59979625578436 2.59979625578436 2.59979625578436 2.59979625578436 2.59979625578436 3.05800329061214 2.59979625578436 2.59979625578436 2.59979625578436 3.24358690281098 2.59979625578436 2.59979625578436 2.59979625578436 2.59979625578436 2.59979625578436 2.59979625578436 2.59979625578436 2.59979625578436 2.59979625578436 3.13619888814257 2.59979625578436 2.59979625578436 2.59979625578436 2.59979625578436 3.11671905717742 2.59979625578436 2.59979625578436 2.59979625578436 3.17608306896042 2.59979625578436 3.15498124947046 2.59979625578436 2.59979625578436 2.59979625578436 2.59979625578436 3.4011667831687 2.59979625578436 2.59979625578436 2.59979625578436 2.59979625578436 2.59979625578436 2.59979625578436 2.59979625578436 2.59979625578436 2.59979625578436 3.05448293938791 2.59979625578436 2.59979625578436 2.59979625578436 3.09920040061693 2.59979625578436 2.59979625578436 3.09839870207427 3.8576577601785 3.02532496867072 3.32357789646735 2.59979625578436 2.59979625578436 3.07327005296684 2.59979625578436 3.06398032907695 3.70667846718073 2.59979625578436 2.59979625578436 2.59979625578436 5.67947641621068 2.59979625578436 2.59979625578436 3.09900823605374 3.05906766596064 3.3438924755943 2.59979625578436 2.59979625578436 3.16495280147876 2.59979625578436 2.59979625578436 3.40968187193882 2.59979625578436 2.59979625578436 3.60867516167484 3.1486359026078 2.59979625578436 2.59979625578436 3.24569782192461 2.59979625578436 3.18526268121318 2.59979625578436 3.24931906988771 2.59979625578436 2.59979625578436 2.59979625578436 2.59979625578436 3.11444189945037 2.59979625578436 2.59979625578436 2.59979625578436 2.59979625578436 3.44479857084641 3.94754652835282 2.59979625578436 2.59979625578436 2.59979625578436 2.59979625578436 2.59979625578436 2.59979625578436 3.2672277472172 3.3839879457408 2.59979625578436 2.59979625578436 2.59979625578436 2.59979625578436 2.59979625578436 2.59979625578436 3.17283095979864 2.59979625578436 2.59979625578436 3.26109012879803 2.59979625578436 2.59979625578436 2.59979625578436 2.59979625578436 2.59979625578436 2.59979625578436 3.4117013907922 2.59979625578436 2.59979625578436 2.59979625578436 2.59979625578436 2.59979625578436 2.59979625578436 2.59979625578436 2.59979625578436 2.59979625578436 3.03225364507438 2.59979625578436 2.59979625578436 2.59979625578436 2.59979625578436 2.59979625578436 2.59979625578436 2.59979625578436 3.15037536408807 2.59979625578436 2.59979625578436 3.02864738326235 3.00618426518796 3.25463556543704 2.59979625578436 2.59979625578436 2.59979625578436 2.99054227134901 2.59979625578436 2.59979625578436 2.59979625578436 2.9813665940389 2.59979625578436 4.0192437187537 2.59979625578436 2.59979625578436 3.35812029621829 2.59979625578436 3.21112129012012 2.59979625578436 2.59979625578436 5.09033260165601 2.59979625578436 2.59979625578436 2.59979625578436 2.59979625578436 2.59979625578436 2.59979625578436 3.94880500380553 3.69848075669755 3.16746079526105 3.35977791636333 3.47516363191189 4.16841990036692 2.59979625578436 2.59979625578436 2.59979625578436 3.53203352010553 4.60514702937736 3.48571073429127 2.59979625578436 2.59979625578436 2.59979625578436 2.59979625578436 2.59979625578436 2.59979625578436 2.59979625578436 2.98080741821271 4.79808129532899 3.28076458677052 2.59979625578436 3.34037266712788 2.59979625578436 2.59979625578436 2.59979625578436 3.61037900404286 2.59979625578436 3.6767139055283 2.59979625578436 2.59979625578436 3.30108436898664 2.59979625578436 2.59979625578436 3.38172702084249 2.59979625578436 2.59979625578436 3.10140652150073 2.59979625578436 2.59979625578436 2.59979625578436 2.59979625578436 2.59979625578436 2.59979625578436 2.59979625578436 6.89440507237024 2.59979625578436 2.59979625578436 2.59979625578436 3.66764047737369 2.59979625578436 2.59979625578436 2.59979625578436 3.12551148095829 2.59979625578436 2.59979625578436 2.59979625578436 3.13776652946732 2.59979625578436 2.59979625578436 2.59979625578436 2.59979625578436 2.59979625578436 2.59979625578436 2.59979625578436 2.59979625578436 2.59979625578436 2.59979625578436 3.13091120944092 2.59979625578436 3.71231098227117 3.15134302408755 2.59979625578436 2.59979625578436 2.59979625578436 2.59979625578436 4.00303227587235 2.59979625578436 3.23299208811065 2.59979625578436 3.54425400981323 2.59979625578436 3.41604772664298 2.59979625578436 3.0490669307664 3.52086051291967 2.59979625578436 2.59979625578436 3.09854109867356 2.59979625578436 2.59979625578436 2.59979625578436 2.59979625578436 2.59979625578436 2.59979625578436 2.59979625578436 2.59979625578436 2.59979625578436 2.59979625578436 3.11976522407249 2.59979625578436 3.34135829939782 2.59979625578436 3.20229976147952 2.59979625578436 2.59979625578436 2.59979625578436 2.59979625578436 2.59979625578436 2.59979625578436 2.59979625578436 2.59979625578436 2.59979625578436 2.59979625578436 2.59979625578436 2.59979625578436 2.59979625578436 3.09055428047105 2.59979625578436 2.59979625578436 3.1975645660093 2.59979625578436 2.59979625578436 2.59979625578436 2.59979625578436 2.59979625578436 2.59979625578436 2.59979625578436 3.70599166775626 2.59979625578436 2.59979625578436 2.59979625578436 2.59979625578436 2.59979625578436 2.59979625578436 2.59979625578436 2.59979625578436 2.59979625578436 2.59979625578436 2.59979625578436 2.59979625578436 2.59979625578436 2.59979625578436 2.59979625578436 2.59979625578436 2.59979625578436 2.59979625578436 2.59979625578436 2.59979625578436 2.59979625578436 3.87366414569622 2.59979625578436 2.59979625578436 2.97688219355799 2.59979625578436 4.03016181923884 2.59979625578436 2.59979625578436 2.59979625578436 2.59979625578436 3.2692901765405 2.59979625578436 3.02196137564689 2.59979625578436 4.00114667373115 2.59979625578436 5.07983268341154 3.88534946764482 2.59979625578436 5.43846308275631 2.59979625578436 4.8518288493661 4.23993738336238 3.14894040553398 4.07673701690803 3.13903998395891 4.24275299171973 4.34800139394301 3.23796702278507 3.60093083117833 2.59979625578436 2.59979625578436 4.18606335885253 2.59979625578436 2.59979625578436 3.75676762154256 3.43352024351822 3.25879465846468 2.59979625578436 2.59979625578436 2.59979625578436 5.29133941520632 4.32401939267381 2.59979625578436 3.98913164878897 3.33826151136271 4.71282695880108 2.59979625578436 2.59979625578436 3.5091143569893 2.59979625578436 3.54482528760931 2.59979625578436 2.59979625578436 3.67706499324602 2.59979625578436 4.5613188911824 3.60798097877415 2.59979625578436 3.14237529736743 3.49741060757558 3.22347444536885 3.66867578689213 3.80537004000326 2.59979625578436 2.59979625578436 3.44518071866167 3.62159293703543 3.72416687134683 3.95557659281107 2.59979625578436 4.91466211411522 4.37127216161527 3.30409561387671 2.59979625578436 2.59979625578436 3.24925207574573 2.59979625578436 3.39912989984874 3.52311327369897 2.59979625578436 4.77026276951786 2.59979625578436 2.59979625578436 4.33053285017535 2.59979625578436 3.14201754722178 2.59979625578436 3.4568536655671 4.16102859088473 2.59979625578436 3.51255789156111 3.75491940229786 2.59979625578436 3.78576236349482 2.59979625578436 5.1182964331115 2.59979625578436 2.59979625578436 3.40690696027832 3.1277135856963 3.09452231295659 2.59979625578436 3.18142001825098 2.59979625578436 2.59979625578436 3.93823011671863 3.32868425701424 4.10196273544295 2.59979625578436 3.0324307448167 2.59979625578436 3.71886684136737 2.59979625578436 3.10899527952792 3.20273864989596 2.59979625578436 3.76245128849444 3.06332944846279 2.59979625578436 3.69424802388849 3.2546236740327 4.03653832587842 3.28474754635573 2.59979625578436 2.59979625578436 2.59979625578436 4.47705761142072 3.52235664790499 2.59979625578436 2.59979625578436 3.19585971097053 3.89472621735193 2.59979625578436 3.23817512837546 2.59979625578436 2.59979625578436 2.59979625578436 3.37232711662656 2.59979625578436 2.59979625578436 3.53005056540587 2.59979625578436 3.17004009026973 2.59979625578436 2.59979625578436 3.23023422384682 2.59979625578436 3.38871823839132 2.59979625578436 2.59979625578436 2.59979625578436 4.65485542339702 3.53809143152737 2.59979625578436 3.79767607714606 3.51193450945408 3.66266052365292 3.97866198404503 3.13594984025197 2.59979625578436 2.59979625578436 2.59979625578436 4.57967475790835 2.59979625578436 3.65393620300245 3.15933397875847 2.59979625578436 2.59979625578436 2.59979625578436 3.91632379626202 2.59979625578436 3.54924495500164 2.59979625578436 2.59979625578436 2.59979625578436 3.12439282256448 4.75454482700421 3.54449289306235 2.59979625578436 2.59979625578436 2.59979625578436 2.59979625578436 2.59979625578436 2.59979625578436 4.06648078862801 2.59979625578436 3.92157768105601 2.59979625578436 2.59979625578436 3.99252227860655 3.06320104111917 3.92702060530145 2.59979625578436 2.59979625578436 3.03967187552959 3.54645731268943 4.8774297721518 3.1167432246131 2.59979625578436 3.84445420496541 2.59979625578436 3.99450613624867 3.80791182092175 3.9545389191392
Manes.12G016600.v6.1 5.64971975955684 5.35255809902138 4.87665219905209 5.24724314238752 5.32838525860435 4.19440761449037 4.66603732739868 4.92632420510617 5.27845327229006 5.1656712379421 4.91443903224806 4.58579818132253 5.05117594186536 5.96978765541018 5.07060995576872 4.96228020819151 4.5947637911355 4.58180910017937 5.36080232056295 4.71530009844949 4.71645528209204 4.62469494447679 4.82304080604004 5.08268706619469 5.47517922667755 4.56502497411523 5.42887164882368 5.31189983108808 5.3823476826712 5.38593666286185 5.43749628097389 4.49655854268444 4.6583968099585 5.55306558827674 5.22863845664273 4.51977509900985 5.30220908401092 4.43256995137818 4.74708467133602 5.69424725978429 4.83701052737507 5.1457279100996 4.44054425380309 5.4834811209683 4.90472248966492 4.22491347845287 4.85603281618567 4.48031411248283 5.18209230412044 5.23251227950795 4.61397143423375 4.94607665994656 4.93357002818593 5.40745915897429 5.28806239038225 4.31952733684816 4.95911991645178 5.00099947295979 4.94734676530285 4.85497279496148 5.2471420816305 5.00917874820044 4.73398151615937 5.50880681331723 5.07721237647835 5.10779932503041 4.69773866510518 4.52046022194206 5.02619209508834 5.13970045822004 4.23795117700515 5.00090100107151 5.47472589938145 5.36305375509599 6.36759454527045 4.43686894341392 5.1418629059623 4.88637873366677 5.36270135259335 5.36089008858477 4.90782391430133 4.55962600283363 4.60214325663936 5.12557000728794 4.76508575779198 5.44980917479629 5.26556712292432 4.78771982377 5.05258801391936 4.91599460391458 5.22568446489171 4.73890094755275 4.99152185053187 5.27583283352003 2.59979625578436 5.51957502842192 4.71683753125992 4.93851189428986 4.79011756763184 5.23520939747873 5.49403729548892 4.45063477986658 4.45243663337684 4.9263624806779 2.59979625578436 5.75698050181812 4.78288462650734 4.57712488559157 4.47121598523062 5.01576849213216 5.28439945953896 4.13435387273992 4.52547892003348 5.04172308439769 2.59979625578436 5.54223808762156 4.77584887899289 4.65866846193553 4.72052142870241 4.85996026387229 5.09481748120261 4.29789777051593 4.41680539037944 4.11704435217266 4.83134254729274 5.43447441439284 4.85646498516639 4.7229364053231 4.73248058554761 5.27394460547467 4.99928084197523 4.9600700114272 4.41567852151835 4.4393441813314 2.59979625578436 5.28176390576611 4.64027177841435 4.83841439940733 4.63384806023279 5.68124962322075 5.41247119137443 4.88897050977249 4.52797303208548 5.07832118615034 4.89301392520612 4.77261673364735 4.57938183053462 4.83409229973307 5.17341756371083 5.63881424190592 5.4033494871589 4.88851984086147 4.69822711634288 5.14618806980501 5.50600179033987 5.4164122236531 5.20060152732714 4.36471975474238 4.48733103646555 5.5325927797234 5.22927886277928 4.63890263667548 3.77101798222552 5.15960108389346 5.27429918607853 5.58622576196322 4.81641917716865 4.53145890799324 2.59979625578436 4.98546875759066 4.7885863007724 4.79458017567572 4.61480776320049 5.42284171405216 4.86058809687467 4.96608147399813 4.13311342640144 4.71516168458026 4.6680394841126 2.59979625578436 5.09115623418558 4.71444260032398 4.52005713712319 4.9311377260916 5.18273395011968 5.17029521525967 5.62957948661868 4.98807085110782 5.59810538466147 5.52592699773691 6.3327473204289 5.25199395299085 5.04523405293127 4.80739877933981 5.14366694863362 5.83175223349882 5.33017436545569 5.05528435803225 5.38448881923091 5.23782305859974 5.89915770966633 5.48737540876925 5.07929428210887 5.00850203123072 5.04366337122274 5.28726748124042 6.20977007265661 5.0541892294695 4.87552060325858 5.19485623069306 5.86119662507655 5.96500621193093 4.9888905982711 4.79494180876102 4.77370066113157 5.13825367665997 4.87548361384202 5.29236510721722 4.22440829113689 4.61249334928777 5.78128125797787 5.48617669582588 5.0875078214305 5.00806560745233 5.46226591293905 5.69076315493132 2.59979625578436 5.84074694424167 2.59979625578436 5.08276688327528 4.96160066975191 5.42286827911898 3.94304008124423 5.18650661102511 4.9375379898859 5.2929278101569 4.81155357150257 4.60282066986045 4.52180790115032 4.97640679931984 4.93349314334991 5.18667244663992 5.57671020283103 4.17389003133873 4.7883375877434 5.45559255353148 5.25425058268032 5.23369506827684 4.54270422224174 5.04147297213146 5.08445022701992 5.7562678412964 4.72381660649711 4.50829487030974 5.18969553814515 5.14865086198736 5.83224570338506 4.57576371660108 4.73000390715297 5.30823652726866 5.63386347663799 5.11666244280899 4.38174081317482 4.90380271709032 4.99445137876813 5.17480305397169 5.4129497756091 4.53405415198868 4.58939208014102 4.73786676348259 5.06063454243393 5.47068402100565 4.45223148168485 4.37916914598872 4.553134485482 4.10596078426959 5.11871477539852 2.59979625578436 4.83512784337182 4.81941990708917 4.36546154516012 5.04144292771375 5.41225690118888 5.51383146165876 5.15505611738613 4.39220110365337 6.31170679917359 5.75886490177929 4.95122977159279 4.8393550099836 4.83636087849277 5.37935445467677 5.79409543922899 4.94710347313634 5.41760349071344 5.1398687067644 6.11151918720301 5.42692714037343 4.69610090170259 4.8291284939338 4.4752942686859 5.01895730954084 5.34121283825911 4.83184095588576 5.07232235407303 4.57191938643421 5.79416119758314 5.94330681094237 4.45729826722604 5.32868471070745 4.82379548219333 5.68275581378455 5.47814500679419 4.66070103049768 4.87808098791347 5.03066518386903 5.10148014536106 5.78751272739422 5.31995911361373 5.38976873432101 4.78146558047637 5.29864652229803 5.72716299933486 4.52357903140747 4.94009032523526 4.80230902338074 4.87811303464614 4.96914804688828 5.24417808738222 4.80036618448139 4.4911879635743 5.79729248613083 6.28297791613009 4.53831103154474 5.03267955246127 5.55128729076737 5.5338780693146 5.43963499261077 4.70507706304233 4.68489038781193 4.81536574332852 5.6412672651565 5.03321700538288 4.02754722630839 4.53186021227521 5.11044679887469 5.50394225193383 5.68906568744055 4.37577599104304 4.97213502067343 4.62792962586708 5.61301020371543 5.89460423375398 4.98515541100544 5.27693254704828 4.81697531174026 5.75258784519939 5.70004932108796 5.24603753378405 5.26759424286621 4.46783352943988 5.37475724263005 4.98633886269133 4.38930520854332 4.88453505264455 4.91086236813253 5.34439457766603 5.56525870719454 4.96092564701269 4.55726130322989 4.74034255107192 5.33349789295365 5.78785423820318 5.40238117316039 5.0593615218707 4.03139288199498 5.18147858848664 5.24159536149282 5.45724873103883 5.18511717106968 5.32549452718896 4.77262177120818 4.56948005007026 6.19456715633971 4.72483109627034 4.80045461180453 5.10571549778925 5.50734347696971 4.80761438523779 4.10765451890579 5.20292434317708 2.59979625578436 5.21324007258194 6.58659363075576 5.1778712061576 4.4569336025263 5.75476075407965 5.19795287072385 5.62987125586565 4.84905751112074 4.55270191023577 4.74240576037484 5.31061188375263 5.62937909003129 5.47814278274063 5.06189187890146 4.92967051630423 6.06352096147691 5.84743492505114 5.25595789345816 4.58037118791772 5.22283287926391 4.65517405256835 5.70334209092239 4.98023550483794 4.93554606478236 5.09904619471426 5.84625861198626 5.06568264959771 4.70989200295298 4.44096595307516 5.01113901140158 5.50298625433333 5.35064241642627 4.70911467679486 5.0467783230722 5.30149144569344 4.98616273214968 6.10975681222873 4.51807233122546 4.08149447416194 5.46962854291797 5.39400661836095 5.32065698494063 5.44013946985592 4.76822580095728 4.90267125748655 5.3696059991699 6.04203128601281 5.70177437222799 5.18106971824375 5.1254989555152 5.2844633165029 5.51164392126816 4.47308998481192 5.32493331186273 5.11787471291438 5.55332820303433 6.40948344805631 4.94922348102205 5.43984019743327 5.42160527581006 5.45028151127316 5.01619105625008 5.22458643856208 5.33740508178738 4.96796483494313 5.35828377004788 5.24621964985105 5.144242962 5.32922101961281 5.09156697196933 5.47541618452282 5.14312434487256 4.7832716365637 5.18107309086679 4.82650646604226 5.13506772089652 5.1153267104742 4.7391792754761 4.73512611022239 4.98816005139475 4.50004195295986 5.40288604945681 6.16389785156311 4.28402504723521 4.42763446180923 5.06708638173019 5.19532529606034 4.518795366669 4.16844089843428 4.80828884730454 3.87328019098817 6.30306128687615 5.36932661554819 4.73821627230521 2.59979625578436 4.48099037880939 5.7444686150431 4.92900610185089 5.11807210662579 4.86575437622293 5.38558929488592 5.03570908677624 5.08164776456444 4.80733979709485 5.15192923766801 5.37271326930458 4.81101846928339 5.4350895084049 5.42510855659403 4.77306981848278 4.64276941822099 5.04091152377849 5.15588548222573 4.00913108774672 4.91728809561068 4.270713979079 5.01175897597893 5.84104725543379 4.5764891264157 4.38443151589026 5.00510345407119 5.45402062582601 5.23672939220393 5.21984181090379 5.00691592987976 5.19927462646867 5.4541695662425 5.47230151355138 4.97712056884894 5.22349249196712 4.83100277096224 5.77442015225111 5.45109112559166 5.35320741475834 4.96705198712401 4.92758917072369 5.347763474903 5.69960948471994 5.18420072457802 4.93392178192544 4.42546365154431 5.0484592660009 5.31799968083061 3.97086621637858 4.99992494725315 5.07365174917435 5.75122727952219 4.7626906115746 4.69171528271106 4.54406105628844 5.30377285046225 5.72804778795226 5.63582907496937 5.28122612354006 4.85972325403489 4.86821802224127 5.34628858744136 5.09369933566851 5.76008392791083 4.76557643073389 5.09725791685895 4.88792000173858 5.55217107126431 4.3594840723162 4.97089731242616 4.9687829269237 6.09038799148584 5.27606858908098 4.66964406816034 4.74006345674013 4.76416774367425 4.77587997103377 5.47452316393078 4.25445110373723 4.74104416413395 4.99275009260951 4.70998375470547 6.45366107852951 6.01509647055227 4.80412950311404 4.74399541057762 4.52758859511927 6.65916694892324 5.49451047779304 4.79112667017179 4.98869004609366 4.89424945948256 6.04022323634721 5.97457058692884 3.98466633223006 4.90124284578945 4.60839645398651 4.77673735494745 5.63949383713102 4.91531722652645 3.60091484347649 4.62860731200674 5.03830077789829 5.03937361426058 4.60499491105804 4.7432652710949 4.26787526417497 6.7686355231479 6.03725209510409 4.44706979273525 5.53081168993192 4.70814193554606 6.17132502086106 4.64188075357156 4.56428816986309 4.40424261735769 4.64676654271707 5.67061021334537 5.18528519147804 4.70080269948631 5.46055864734839 5.00813967913544 5.51425796075854 5.88967203206127 5.0865482931154 5.06982354207605 5.39744696541828 4.7476666562456 5.50039970271286 5.59595563983764 2.59979625578436 4.57795743919968 5.7332797029466 5.67328508872027 5.29504511755668 5.23988376529948 5.23186142205322 5.12337878191535 5.7544316880578 5.34673378255592 5.99159582542454 4.74624062279918 4.60634605884292 4.98574003949392 4.58212374922458 5.09459003015153 4.12953068130464 5.52356473291857 5.444319907855 6.42539569248954 5.19609721274575 5.77481682090605 4.76748184883949 4.64829434417182 4.88795149474964 5.41068576254048 4.68086721264737 5.33922896513389 5.54165102599121 4.98320314883273 5.37736806286545 4.6576185404541 6.14518555268356 5.41660042765911 4.23875623856873 5.04799883067868 4.66986920965558 4.85033158652943 4.95318594946585 4.84926886766872 5.66832519039415 4.96432159564004 5.7511825381731 4.93937737313522 4.84890714027926 4.67496821850876 5.04349063240819 4.69791325288121 5.35048848530651 4.92458508748728 5.18156860622748 5.40642426401215 4.99240002341224 5.60772845781571 5.33076656584265 4.64021012449764 5.19921596810483 5.08358599657723 5.456664039908 5.77114868841062 4.53764200448967 5.34315762889569 4.65300481060838 6.28344180253306 5.53543619381617 4.53740650345532 5.36960306430392 4.38254040709331 5.21879922922499 5.37325073172936 5.23612155669746 2.59979625578436 4.45358119011985 4.79587404593374 5.24242077670057 4.70401693904992 4.82190256382986 4.81837009137081 5.66246344868806 5.54967599719331 4.85773496758135 4.6737687786086 5.00680250375064 4.72276878600324 5.19042978614947 4.93282257368283 5.00725398286091 5.20884815772509 4.20404627355598 5.30462667469674 5.08061408021674 4.66837550367895 5.15027558794924 5.65538934846376 5.66722131761606 4.48126854675378 4.18231982885692 4.91576226557354 4.86700628242756 5.57041551766434 3.68182989929518 4.92438738940303 4.87471527282959 5.40683943274148 5.35495398021179 4.36663517684722 5.29690872286535 3.70634912023239 4.65420437600863 4.77677749950167 3.94360183626229 4.60195128671307 4.60847679098817 6.07651671997096 5.3195590470419 4.69765149143291 4.32214694868594 2.59979625578436 4.82843802177816 5.10001688958949 4.66834383822364 5.06378333530352 4.42689551246861 5.6312266429556 5.1687094185762 4.55846220690868 4.72377909511632 4.69165538016333 5.86458108223472 5.78957766847725 4.72610734570707 4.44602576365437 4.62661209633789 6.06901424101653 5.57102610026544 4.3463879003535 4.91162526333746 4.20180538883678 5.38713177432984 5.2552446976936 5.19312206364115
Manes.12G016700.v6.1 4.45379254643727 4.42826423694023 4.09111917947771 4.80097922624498 4.75818152576086 4.47952579425886 4.60939778935737 4.2279875073369 4.31387293190585 3.73003826736833 3.91704324311539 4.08397666626976 3.62046441831223 4.79959751807212 4.74449608891378 4.35337414043257 5.0464768248812 5.24297715705908 4.40967754955672 4.15669568736146 3.93330581446344 4.90882895067462 4.05004371489472 4.47047438143267 4.67415392566167 4.11052264858323 5.14604675251809 4.5693138666356 4.41131441014984 3.95820998154749 4.78216995761566 4.72435018432142 3.85207335137609 4.45760237919995 4.45035622871217 5.04349293472747 4.63068365085742 4.16110391583899 3.91152548879852 4.69802449698143 5.39245718429853 5.06889838372976 4.19564579909757 5.94681819746891 4.60766517298189 4.31353316897254 4.37116901444221 4.02130074684531 4.87512874633661 4.04532955057391 4.15029956771519 5.00714700835354 4.19364833639163 4.29315625731707 4.57226199483688 4.42490146569415 4.61992648237932 4.41361900642263 4.94734676530285 4.07298423659243 4.84432092204236 5.193185982689 4.20504956737304 2.59979625578436 4.54040893130107 4.15999011281228 4.30704048787747 4.20269073273279 4.10281888021491 4.23284934402789 4.75834659206752 4.50382081435825 4.88724762584687 2.59979625578436 4.96354976747314 5.00160310992276 4.92074388449442 4.12948081034605 4.80227802109629 4.34097358250456 3.77485557868279 5.01281322149985 4.06790948899444 4.28272761086361 4.37894535409083 4.37694715953731 4.86089184684731 4.68085580520202 4.00153453099075 4.42142483690612 4.68425405283074 5.05204923461936 4.46180300591094 3.9774066105883 2.59979625578436 4.52374476005466 3.72698871328248 4.65598441309723 4.66506264514921 4.66354983464317 4.24516827213793 4.55499265849033 4.338358238992 4.4019027892696 2.59979625578436 3.92971836159334 4.09179637093658 4.63916737583838 4.43488994432361 3.6394512499023 4.1813903789138 4.13435387273992 3.97665969851347 4.19729973343173 2.59979625578436 3.91825195276001 4.5225967504423 4.36091393563984 4.24659030957132 5.51290784819705 4.27300263405782 4.36532448931305 4.30446576274559 4.47404478420132 4.24860555502208 4.36233901704547 4.19815411948421 4.65669705187801 5.23070429151555 4.74021673080822 4.30114914289016 4.6304344826418 4.29495883722318 4.33331162196214 3.57679875354605 4.39505529182034 4.71146998679297 4.83841439940733 4.53253983960669 4.12443202986697 4.53880352454268 4.88897050977249 4.13374268927456 4.50543454587045 3.98424667947623 4.45727610559355 4.30603269337491 4.66166625961752 4.69048761264756 2.59979625578436 4.17890040090776 4.47967284606423 4.17636586104798 4.47692059320431 4.08636883725555 4.16479784430179 4.36455106533825 4.27892310665742 4.53254696826818 3.82748313306354 4.66228601769519 4.32089507931617 4.64389617258064 4.88419471949011 4.22510445439805 4.48857202118282 4.81641917716865 4.39061229752421 2.59979625578436 4.6579735981826 4.4126061461748 4.14353522123384 4.26216570186508 4.69416814351322 3.31397370621681 3.71521553420862 4.29645095232991 5.06886969024741 4.4867572534014 2.59979625578436 4.36726369232355 4.68061816413026 4.59103542277005 4.68533178078974 4.19795924263863 4.52215566809314 4.7530005444262 4.90132136261071 4.66279771156836 4.67693620890435 4.23146999357207 4.75735020121188 4.42033667557057 4.49345816182589 4.17396936879116 5.11989269278186 4.15792746763255 5.09312502950004 5.38448881923091 5.25736836444899 4.74471846055045 4.71896241227672 5.12049411149528 5.23483003816009 5.04366337122274 5.16473198778853 4.90408312517112 5.10569419533032 4.436165552977 4.69492232077348 4.54001079764501 4.9311237766927 5.12210465192158 4.71871825185059 4.67128176347955 4.44397933374375 4.31373276397211 4.14428010699811 2.59979625578436 5.25978992476671 4.28131179024667 4.34881925355362 4.96102544063584 4.27090709893357 3.89782986422646 4.56517324874632 2.59979625578436 4.6996641414451 2.59979625578436 4.62629531192915 4.14537476451599 4.55268586251302 4.65435476828462 4.78989122875008 4.80512528129657 4.57059290128763 4.17883277085708 5.09647008331001 4.58995318311949 5.09813602320839 5.92148004712154 4.18609850143832 4.46965899786698 5.38415578907736 4.33059150984436 4.73466045691411 5.39626688014891 4.64368512533832 4.69237435389457 4.52725649979042 4.84010752971864 4.8375347443669 4.16341129940291 4.30700673531511 4.23252414056923 5.00997729161147 5.07827029939679 4.57576371660108 5.36007752928275 3.96885737143241 5.22705305838436 4.85974888103689 4.45854868482079 5.09826466720915 4.40456782738838 5.63485601374741 5.4129497756091 4.24231585157393 4.41633021005739 4.53314290254538 4.41186367554906 4.81030597306794 4.73276408121695 5.49424820331354 4.50987257685701 4.56798345664267 5.26642210212634 2.59979625578436 6.28645299342587 5.15837239947564 4.36546154516012 4.96271018990143 4.44831109532709 4.61588733146985 4.54270447369722 4.61067230315351 4.00623011513918 4.48435043441227 4.91481371967067 5.32901784326181 4.54574177902802 4.80205233196576 4.03972684270007 4.72561108466735 5.20184104466475 3.73289463375541 4.7124185258634 4.38912283565932 4.18763574682705 4.78955895623763 4.33765550522049 3.64106149683456 5.5228262128444 4.99671329613338 4.84538449306836 4.99454773640845 4.66394633471093 4.16327889222772 4.68163425329869 4.51137254672226 4.00018749182273 5.49347213253478 4.34722868539105 4.89173200774179 4.93992216853494 4.38541215993613 4.27292191287345 4.24328468782932 5.17386831284149 5.57850214354756 4.59603085229524 4.86234590537453 4.41121660562138 4.22795770898687 4.71475538785693 4.2808596931945 4.44935965213155 4.33153579693329 4.96701863914525 4.22398518139415 4.12067944249787 4.32185540824269 2.59979625578436 4.90386891987477 4.50115183470893 4.55899955516518 4.33708885385955 4.27862832628561 4.22470455400088 4.28877916681286 4.66758388707708 2.59979625578436 4.58325948049007 4.31740953134203 4.87185916402308 4.50345289644287 4.10770919061584 4.37291250546232 4.71911802987565 4.20412999609643 4.02402990737736 4.57545927825513 4.82584900718451 4.69865739217475 4.25298018456904 5.02367428154966 4.6593180930254 4.24180896423255 4.58432861564788 5.19571752180105 3.85195295809741 4.40565566835065 4.61135382637273 4.85029110890246 4.49627622688796 4.31209759265699 4.73557641967887 4.60915991474291 4.2008260280248 4.28632109995484 4.29413943257146 4.55444376329832 4.84386121236915 4.10489660982896 5.27227082327903 5.60290428157663 4.19794633068509 4.69790499638133 4.39812613746993 4.92634611580071 4.91488999321837 4.52718903942389 4.50443434370499 4.45993186670992 4.54885939170051 4.91153630030154 4.67593619520498 4.73537676432805 4.65619413932984 4.18205550232417 4.65734607208577 2.59979625578436 4.77363783405954 6.76995370390825 4.46668977319017 2.59979625578436 4.7914284600794 4.76343008674164 5.27490939057031 5.14889710384552 4.4106592586513 4.97359512008822 5.01593006979736 3.69848075669755 4.69585257795122 4.60814931306917 4.6103480558841 5.3665568283206 4.30777361904588 5.3537774269163 4.88511219961532 5.02751893263804 4.25384370576776 4.66787293679178 4.9176803869693 3.96337534813657 4.03710504564736 3.27550176493931 4.63140943630023 5.25555308497011 3.76297969803532 4.42421155376023 4.89719802750272 4.91493457862831 4.77655060175741 4.32851858941101 4.23780163509057 4.32525176622153 3.90633645017812 5.22795114133872 5.34612451753788 4.29949062908944 5.05748104267032 4.35617210479615 4.90134837809709 5.49924812075457 4.90267125748655 5.08100089685254 5.17719065256022 4.03934067139395 5.52726947848392 5.16553452455568 5.03185285121757 4.29314776859355 4.82994015631183 4.91438358914788 4.16708829141231 5.33467480692753 3.94233965432729 4.53476030246293 5.37150223112967 4.8033151771949 5.69946044914693 4.05585750473829 4.42059776484323 4.36498061286487 4.96796483494313 5.53451572160242 4.86621392480496 4.79114382170819 5.63686420756178 4.58097107882744 4.81801355991164 3.81325512582008 5.28079525402559 5.22331284212281 4.27665311222145 3.48022939644345 4.27858236044057 4.49746358015023 4.73512611022239 4.52286384679647 4.27185683681653 4.44620714350969 4.64407415987856 4.54529633287482 4.65997858185966 4.43805265115603 4.67357546022036 4.57735884433034 4.33480872785321 5.17082498909424 4.35041938193346 5.06435443852772 4.09996182081276 4.34168363524065 2.59979625578436 4.35030491389597 3.25651977128008 4.23004133134344 4.90747521066692 4.56970683727191 3.98081134350268 5.71439341105349 4.67879999156566 4.62030877807126 5.23686310727781 4.83802268116929 4.70334365877446 4.22404722437942 4.90273180478721 5.33782386627172 4.64276941822099 5.22641838034157 5.4605334668014 4.33169733648028 4.39989317147418 4.20621992409158 4.82986992036896 4.53509421261516 4.96587890421675 4.60730768878261 4.23089224699686 4.75701135869081 4.29866723061325 4.89532612589868 5.23315185339247 4.80133919601868 3.66946102265825 4.30135395449846 4.4939956850133 4.28898915773301 4.12150744358961 5.23025612957047 4.53366856272276 4.72733238172745 4.69790833442528 4.61876822617752 3.97092145900255 4.20562410871988 4.93339086490696 4.73598754654691 4.65539176454552 4.45481154380701 4.43969622920129 4.77067040838384 4.60651334267245 5.00949224481675 4.14215953449024 4.49184761111685 4.19101250511164 4.85275002433337 4.65676015342749 5.06814866934749 4.70980149317786 4.54963449376279 5.21785740420712 4.21327344947189 4.66720664445413 4.75590792208516 4.30483835102731 5.20728301276662 4.51852883434965 5.75313741097455 4.63686507329693 4.08935796245677 5.49329673215229 4.13876337681998 4.65584074386853 4.6711121758506 5.17403863643677 4.05677849293934 4.56652172137074 4.91540086124536 4.60354323880046 4.59681458226933 4.80031090241753 4.34824872592933 4.41604702209685 5.30008951507079 5.09510940433527 4.42613087120468 4.74399541057762 4.18718929690631 5.51513679085851 4.69829263691575 4.79112667017179 5.06798166164618 4.15113249232489 3.89806602983649 4.65386298713517 3.98466633223006 5.17683935183311 3.84720525866936 4.06437485354539 4.56887147735133 4.60766796157225 3.87627587420941 4.34343362799709 5.33462605669854 4.91707491169191 4.74196741806627 3.82930344203147 4.39734901598926 5.893932608436 4.69227693293243 4.30304458500816 4.78027131680255 4.55763654426969 5.16602652340564 4.52697988465176 4.56428816986309 4.12845982616448 4.15470628938915 4.46890143840814 4.33097638437101 4.76805073480862 5.40015219415293 4.41945621696974 5.21806014024065 5.28264306016816 4.65240891376462 4.76870650609778 5.16754514299657 5.3627414093168 5.47185422511425 4.96008689032627 2.59979625578436 4.73185941640041 5.40295366125625 4.73296056968043 4.91986901707265 4.50761848476495 4.81008357371109 4.73339472918344 4.81045415813219 4.11915002610035 2.59979625578436 4.42425574606926 3.86843224215505 2.59979625578436 4.30847730210854 5.39496509745359 4.12953068130464 5.23130807420361 4.06331070046321 2.59979625578436 5.31041416931817 2.59979625578436 4.3750421897848 4.38838527305548 4.49926345184085 5.44882740130669 3.91366803555386 4.47074681878499 4.45437350502783 4.45484909499559 4.97901528171419 3.58108019770772 4.72885385962495 4.54970444987771 4.34019960570895 4.55736363885622 4.1958937901565 4.6021955563058 4.8911084257173 4.26288235301031 2.59979625578436 4.51445717335122 5.19910723254485 4.36562219065519 5.35312406952492 5.09437018306266 4.60558826362968 3.93685923422374 4.82552023336473 4.50840340074989 4.14366728163835 4.86421874152747 3.90697080708367 4.57776068839181 4.19566899204502 4.19196901603003 3.99217995109767 4.45145019211425 4.9657950687355 4.74212582741934 3.62172014672093 4.11681985600358 4.08359351229734 5.89726064165983 4.70616400223102 3.82878776866292 4.57831314195368 4.013064275457 3.89472621735193 2.59979625578436 4.91697188260733 2.59979625578436 4.29512667387151 2.59979625578436 4.09549389941145 3.52129112065354 4.46601374810829 4.56147871684152 4.58097857224781 5.04793995436607 4.85773496758135 3.92301233965224 4.55443210104046 4.33657181639478 4.43099452516573 4.06664160506343 4.79407118905789 4.35665641725013 4.7752217903087 4.45675234984149 4.8261813326352 4.79506330818208 3.70817243565136 5.51532089992591 3.84185510846805 4.92571270001075 4.07445480423067 4.59058572477961 3.93512453557474 4.69686522852663 4.09791810019352 4.28889692906603 4.35664308291446 5.08783125953292 4.28372591237757 4.24853291030848 4.69183332811862 3.51041138144057 4.94921356531226 4.6508497703343 4.79454786762363 4.78777692890994 4.44510150802394 5.67469230620068 4.58882867408317 4.92555269984293 4.95140650900049 2.59979625578436 4.98399775491382 4.28845683756932 4.44509448050585 5.33845339258675 4.47640799176202 5.22191757587524 4.29631190316252 4.95552703666799 4.72377909511632 4.35174498044401 4.84441196717625 4.3742509044403 3.86937642451408 4.40459503321486 4.52152156582554 5.59706581092614 4.58281056579638 4.9125263324327 4.41775583065863 4.40215170954046 5.00270853993519 4.439163874926 4.39625072574258
Manes.12G016800.v6.1 5.12461247387325 6.85204731807482 4.48938581493845 5.91380039585938 5.47550297810431 5.26577511553392 5.67066755342104 5.00123034106036 6.78551225799907 6.59341798654358 4.68575643727568 5.07863082509193 4.36605455922773 5.96978765541018 6.06082546742508 5.08880577725332 6.28092466278359 4.58180910017937 6.21078111986838 5.79450634955375 5.00458489337141 6.05393150213137 5.30359914954595 6.2102683367871 6.71722047847611 4.46631516103956 5.2224007642369 4.70452421283625 6.7487042341448 6.13465879194085 4.99458130695234 6.06894400535957 4.71603199064818 6.77068066843657 6.20930261012775 4.75496719747247 5.89618285258684 4.84395970519275 5.86913192893121 6.55848240500654 4.95649692476391 6.44327055391661 5.35653514291054 6.7254444760122 6.5265583026151 4.12900872040676 4.98438003797738 4.99666714759575 5.6195955471332 6.75923099385662 4.40405180009568 6.16866717066341 4.89273870718058 5.29477890221074 6.66246103018114 4.42490146569415 4.66747888701758 5.46032203391726 7.1173905372476 6.57403485049154 4.70266724377004 5.04803632612581 4.73398151615937 5.50880681331723 5.54805793901455 5.03073573892333 4.51758399138999 4.98535768347768 6.42731183207692 6.41060182931603 4.98213540871426 6.04081040565704 5.75409702573675 5.36305375509599 5.69841527937453 5.18524874134872 5.94459857588486 4.71733114850645 5.90558943657327 6.41290037291845 4.6104786076812 6.2161722329627 5.34070717890716 6.63545203375791 6.84292343233811 6.04425442490437 5.87816307340359 5.29402770690109 5.5028338875981 5.43392157087712 5.68511125832363 5.68072426883489 5.09632062552853 6.45449865566625 7.0281325268453 5.82226218171257 4.74472844774744 5.21359055948293 4.90426586072114 5.85183169289209 7.78080695370027 4.69697689852783 5.30124296495483 5.44436649422998 2.59979625578436 7.99520850262595 4.63268962077311 5.21782941440545 4.57424941822896 6.17832686824694 6.60460321209969 4.68692410658827 5.14965832502464 5.10247440094135 6.50626143573854 5.62515386607477 5.17083421071523 5.62380456908369 5.47642817801102 7.45570306727529 6.27652294554157 5.20161844271178 5.82683027319646 4.47404478420132 6.61064869088886 7.40262640676045 4.56989291873397 6.25904766367653 5.0046027953583 6.88669444931055 7.1930852637995 5.6943351184874 4.91565394877639 4.93731574431943 5.21435738468832 6.37713014158249 5.39950290262538 5.26708142871657 5.01166788807783 7.35020301299942 6.67760610526108 4.96212929880601 4.79320245637045 4.83764611443137 6.02288953141084 6.83296764186461 5.570034925828 5.31720190146287 5.39747502204084 6.11378370169449 6.68597950122026 4.93772928279628 5.13102487592263 5.01641739504704 6.52397222834112 5.8743856329205 4.70629492746221 4.84122559283944 5.04020973837454 5.80079251624804 7.6953125030447 5.29076256002834 5.22111075582282 5.07390357712564 6.26944069132395 7.2652134132912 4.92804636670753 5.26062824547533 6.05100434830062 5.68099492712498 6.95172933868448 5.65498428549377 5.48453810044536 5.05125126151523 5.32234907553033 5.86932617563166 4.56863170125339 5.86088270827011 4.6680394841126 2.59979625578436 6.85470626097146 5.27739566871421 6.07050230464993 5.60660607340246 6.19689970342075 6.28667043754607 5.78932058656185 5.74341462001656 5.34097570263931 6.11915630450156 6.23926889207559 4.62466286293638 5.82565849540407 5.49553343513025 5.58913788089062 6.84970473601706 7.58275859913505 5.56249894124807 6.56545472316174 5.62944438199794 7.51341945808922 7.50192047224842 5.50691745657435 6.61107235855504 5.51891960605537 7.90887040753083 8.01264104946688 5.67649439242655 5.85033602028881 5.15017661345681 7.15217214686569 7.29320449854239 5.24340462660184 5.74140172634745 5.09306526005044 6.0169879107369 5.2389699635513 5.25998189196932 5.97145614305537 4.73977039450981 6.06259680085394 6.29820519670727 5.40876740184361 5.61242536020772 5.32435658317126 7.24142842235826 6.12128149900874 5.26012772397432 5.41775509638884 5.02351204114972 7.13751303621648 5.95145590088875 5.86475766663431 7.39171214065313 5.89527243119986 7.07288586218687 7.16823711894744 4.66780110147988 5.40517960920842 5.76235388594153 6.37267567663603 7.12307835486294 5.51552174027279 4.88034773430748 4.58006363993332 6.16571528166957 6.52004922404307 4.94439999198879 4.90883876886443 4.82622808692342 6.56699614737047 7.42364747608728 4.66602826121674 5.09530458767867 4.50375608111693 6.04093820378405 6.68309901941219 4.86952805884877 5.48073390261353 4.93187186810799 6.22921098793716 7.08169545120631 4.59925386495165 5.04551326122424 4.67358808648919 5.84819658330459 7.27175261729428 4.65771150862008 5.43566413800483 5.33742742423704 5.56847497911721 6.18363785998825 4.31962247511559 5.64323503166522 4.82082105294907 5.91043534592789 6.75100670034513 2.59979625578436 6.51422180069757 5.27786743955599 4.94193899020066 7.06738825169121 7.61530173491494 4.93880106065732 6.78060682716363 4.67583804167405 7.07612242689806 7.68061733578963 5.50426251213285 6.30114260984072 5.15872407048876 6.74634003636115 7.65219357543115 6.13542674643362 6.08560724753017 4.85006527548318 7.9066544336753 6.98686180070082 5.51760363884283 5.73391184821383 4.94272534600328 6.35301723482105 6.24051590154513 5.18912451886101 6.67549884764928 5.14127024535302 6.46830488630862 7.21110466320706 4.68163425329869 5.96502354916551 5.95317315018279 7.27470088743348 7.21600305596742 5.81721577422209 5.55993550322943 5.42185669638169 6.58111824499573 7.96268454383849 5.12148230517195 6.28173304512842 5.70488130659888 7.64991059235584 6.69704315208812 5.07213697141661 5.3786500305452 5.11837848762685 6.27103087593395 6.33111963268027 5.11266692536313 6.26756701667563 5.31525851583178 7.28363671906755 2.59979625578436 5.7014944622107 6.55745171954445 5.79928429586196 6.81805734073742 7.62449373314905 4.80127239251849 5.05303614316101 4.66758388707708 5.6412672651565 7.60794539754683 5.20470772210388 6.88759352004763 4.95153015915469 7.31965585577318 6.574990348221 5.0847362098959 5.76105601306947 5.09165806693915 7.01085102859438 7.73551517296456 5.13151307230686 6.84910330923484 5.33595507700451 6.86617512777147 5.57140546867648 4.79548826945849 6.44916394910527 5.5940362350044 6.15777238426516 5.84700663056978 5.6290696171064 5.09149955110436 4.8761714414142 7.38278239891194 7.56709824106799 5.04655056127196 6.88799396014679 5.18839134985627 7.39894612445549 7.71044228074512 7.42758654037435 5.93829595802383 5.4662586993148 5.099873897661 6.99381896156428 7.15972805847952 5.35129285656223 7.07999191182988 4.95768780614272 5.30300990432391 7.04440407517647 5.28652028092729 5.62469088181576 5.27810732255236 6.65476972841973 6.81984895324907 4.99587639023689 5.99589817082548 2.59979625578436 6.15522138260459 6.68120516762158 5.94739668211331 5.8462416881157 4.52635776425461 5.98894780774275 6.79922674115165 5.48150730159682 6.01252551607451 5.27647678282152 7.08515078912627 8.23935797978741 5.16254912926885 5.64741305260546 5.51848894391433 7.11960713472286 8.52684485126879 5.68788714167719 5.56543197108588 5.79059128925525 7.4511086682418 7.93944052258429 4.78296470796942 5.134616871507 5.24822693916828 7.6645950411563 6.78090042807773 5.82118982759525 5.28937210667472 5.43189257875905 7.49348649003046 7.29500415278454 5.43759448391848 5.58787935970631 6.11206222167241 6.60146287936515 7.19994825318302 5.96939012425129 7.03582155266658 5.63542022305846 6.6470682879477 7.12797014753817 5.44013946985592 6.46383935301705 5.51835879788746 7.68209143580378 7.38860862559466 5.58669122064944 5.72471635689804 6.41126019740568 7.00250682023112 7.71761650536786 5.54084181782061 6.40327102441565 5.11787471291438 7.57817232016666 4.79268532281215 5.38713664294146 6.40038857268213 5.44403069669615 7.19239130968239 6.10836386653338 4.88298094356301 6.39804609076092 5.70359034386029 6.14295578671557 6.60545583503241 5.52870844960205 5.84630812190143 6.31471381996647 6.36241041491874 6.94532043353585 5.85462351626975 6.22016539026576 4.90538751814518 7.8844245543489 6.04387484767122 4.79313471766151 4.79427800519356 5.58244464178942 5.05544324062866 6.57063408919855 8.04437829548476 5.10954244951856 5.44031509101996 6.0220341098391 6.14875408828953 7.66120278351493 4.2545605801383 5.19506248237797 4.35041938193346 7.30525311268646 6.99120726889714 5.28848313834849 6.3811581025713 4.70741903418475 7.07184359816109 5.88739682827073 5.15651895355707 5.82894220949602 5.36430318602232 6.94640705047992 6.30844267728169 4.86416920263528 5.77579568192436 5.37271326930458 6.93158124748023 7.67156932701138 5.8032656441821 4.87697591926047 5.25652212159062 6.63524749495518 7.10771425990278 4.97848815819414 5.44162663401077 4.89785756854126 6.34647250545996 6.81971152314119 5.20548697884551 5.17781200725102 5.17612181270065 6.72791790474248 6.45860802199461 5.27638202951791 5.50546308615507 5.55209017656017 6.61152411655577 7.87739399552196 5.07456854623463 5.74772666725807 5.0008265237219 6.68025849200562 6.42016167421788 4.87807203497349 6.5510785052047 5.20067939888186 6.71013990171526 7.29889749589612 5.12572135248387 6.2154497754613 4.32006382859075 5.99218891312086 6.87459081650771 5.06368223304852 5.98394469539259 5.67326257006113 7.33988270077819 7.72614282975599 5.33379953968864 5.95186334992416 4.92229256405774 6.95913030625039 7.17040429380851 4.73196900091983 6.46542383699018 4.82816931136984 6.86119374597966 5.45270246115027 6.28821280614231 6.27351615618496 5.16586238537682 7.09222301828304 7.95415504752241 5.20973326519491 5.97197065330248 5.09834243755113 7.43873443263441 6.76323841440892 4.79947988005413 5.62096695343057 5.15376696028301 6.63621509153079 7.3577904443737 5.46692297461868 4.67894918101518 4.51636453819089 4.70998375470547 5.86154071990762 6.24592821153267 4.26954800455055 5.89822336901242 4.79479374779162 5.68813079386267 6.94195964298129 4.88500434122732 5.40712385032762 5.48278752609597 6.25522860644498 6.0982528561462 3.68818018210112 5.17683935183311 4.91612280841819 5.61967377876784 5.05691560926093 4.60766796157225 5.2277882848068 4.66454790897957 6.38359682995362 6.38813109212401 5.58341570088192 4.98508705211556 4.93861250058068 5.92622090565614 6.90733649687193 5.15935739466139 5.90863055690768 5.21357690094647 6.17132502086106 5.34851976840309 4.4131675108357 5.09942293091078 5.45778723622143 5.25226428116209 6.33022400202186 5.16212567183089 5.40015219415293 5.11340223561973 6.1474885655091 8.13822943856445 5.28336600684521 5.79988181960682 5.31004259797162 5.90296640730671 5.93427659692209 4.43554688618662 2.59979625578436 5.52847353059011 6.26622038395521 7.54748622547734 4.96708729325853 5.69291062266249 6.45212797655056 5.9121970441709 7.60541180738706 6.25707748257969 5.99159582542454 5.33505552166258 6.02865171899701 5.72440515974775 4.69941935171913 5.88326880324567 4.57774935090771 7.03042891700081 5.0093340735238 6.25954846100114 5.82418373434035 5.02890370927168 5.90764101603996 5.52130465347094 5.47056509753634 5.94947941078439 4.81615006822346 5.45608047928225 5.94312143711706 5.01896798727679 4.6274754108577 5.0048740336767 6.46975225207564 6.70999667270895 4.94589248965486 4.85962349375669 4.8956933559896 6.20030693185507 6.05927725658166 5.29087992225796 7.02462233207882 5.08565335959719 6.1947773448237 6.30069353736213 5.21689957395349 5.35563602546251 5.01839138866838 4.39580196417716 6.51867857806494 6.50757431492092 5.48796518029581 5.32972484903189 4.83764037430057 5.63247848956007 6.27225923088088 4.86964598017146 4.7677392484579 5.13830505651592 7.13880282274306 5.96239236396892 4.7331957774367 6.46275175034918 4.30462800738307 5.91928281410511 7.13898075413564 5.39051265088603 6.30154419437107 5.20326521264554 5.21879922922499 5.37325073172936 4.79111838641796 5.43284111539091 5.37369077154953 5.96501318606564 7.44215233684419 4.9112504566025 5.90710447774379 5.63367870759431 6.50789591090032 7.55084516342446 4.970754961259 5.53852446549248 5.61500759935661 6.57065767605299 6.63978423796741 5.42068009679191 5.40325152500925 5.24536933461229 8.33665458662005 7.52790171758945 5.78940373422381 6.14163940308676 5.57518363605153 6.4113599512679 8.12691189460933 5.70238307246841 6.2495226246644 5.69768282268921 6.07309857341867 5.76227490678502 5.3788561135069 6.49780274165956 5.47700794344295 6.28703816030654 5.81639716927805 4.75082618638622 6.98286803807048 5.40814099100929 7.48256727437659 6.48864804337441 4.84498016954057 6.45012127308234 5.50304440382417 6.35772693858749 7.30595293987186 5.08333886790613 4.92340086772703 5.61088024143791 5.28939234412226 5.87682775000154 5.42752221796323 6.04787191769256 4.88769792321304 7.49993331853579 6.22165985894128 5.30581816093841 6.83023963186146 5.2830778709506 6.35462665189194 6.5847824108666 5.20434423412522 5.10176299252856 4.84283581307448 7.00278685273541 7.56773799229888 5.21054939581066 5.82585528674552 4.04610633918772 5.91843044613712 6.1635198776638 4.85423392920911
Manes.12G016900.v6.1 2.59979625578436 2.59979625578436 2.59979625578436 2.59979625578436 2.59979625578436 2.59979625578436 2.59979625578436 2.59979625578436 2.59979625578436 2.59979625578436 2.59979625578436 2.59979625578436 2.59979625578436 2.59979625578436 2.59979625578436 2.59979625578436 2.59979625578436 2.59979625578436 2.59979625578436 2.59979625578436 2.59979625578436 2.59979625578436 2.59979625578436 2.59979625578436 2.59979625578436 2.59979625578436 2.59979625578436 2.59979625578436 2.59979625578436 2.59979625578436 2.59979625578436 2.59979625578436 2.59979625578436 3.19522409136653 2.59979625578436 2.59979625578436 2.59979625578436 2.59979625578436 2.59979625578436 2.59979625578436 2.59979625578436 2.59979625578436 2.59979625578436 2.59979625578436 2.59979625578436 2.59979625578436 2.59979625578436 2.59979625578436 2.59979625578436 2.59979625578436 2.59979625578436 2.59979625578436 2.59979625578436 2.59979625578436 2.59979625578436 2.59979625578436 2.59979625578436 2.59979625578436 2.59979625578436 2.59979625578436 2.59979625578436 2.59979625578436 2.59979625578436 2.59979625578436 2.59979625578436 2.59979625578436 2.59979625578436 2.59979625578436 2.59979625578436 2.59979625578436 2.59979625578436 2.59979625578436 2.59979625578436 2.59979625578436 2.59979625578436 2.59979625578436 2.59979625578436 2.59979625578436 2.59979625578436 2.59979625578436 2.59979625578436 2.59979625578436 2.59979625578436 2.59979625578436 2.59979625578436 2.59979625578436 2.59979625578436 2.59979625578436 2.59979625578436 2.59979625578436 2.59979625578436 2.59979625578436 2.59979625578436 2.59979625578436 2.59979625578436 2.59979625578436 2.59979625578436 2.59979625578436 2.59979625578436 2.59979625578436 2.59979625578436 2.59979625578436 2.59979625578436 2.59979625578436 2.59979625578436 2.59979625578436 2.59979625578436 2.59979625578436 2.59979625578436 2.59979625578436 2.59979625578436 2.59979625578436 2.59979625578436 2.59979625578436 2.59979625578436 2.59979625578436 2.59979625578436 2.59979625578436 2.59979625578436 2.59979625578436 2.59979625578436 2.59979625578436 2.59979625578436 2.59979625578436 2.59979625578436 2.59979625578436 2.59979625578436 2.59979625578436 2.59979625578436 2.59979625578436 2.59979625578436 2.59979625578436 2.59979625578436 2.59979625578436 2.59979625578436 2.59979625578436 2.59979625578436 2.59979625578436 2.59979625578436 2.59979625578436 2.59979625578436 2.59979625578436 2.59979625578436 2.59979625578436 2.59979625578436 2.59979625578436 2.59979625578436 2.59979625578436 2.59979625578436 2.59979625578436 2.59979625578436 2.59979625578436 2.59979625578436 2.59979625578436 3.18288021682041 2.59979625578436 2.59979625578436 2.59979625578436 2.59979625578436 2.59979625578436 2.59979625578436 2.59979625578436 2.59979625578436 2.59979625578436 2.59979625578436 2.59979625578436 2.59979625578436 2.59979625578436 2.59979625578436 2.59979625578436 2.59979625578436 2.59979625578436 2.59979625578436 2.59979625578436 2.59979625578436 2.59979625578436 2.59979625578436 2.59979625578436 2.59979625578436 2.59979625578436 2.59979625578436 2.59979625578436 2.59979625578436 2.59979625578436 2.59979625578436 2.59979625578436 2.59979625578436 2.59979625578436 2.59979625578436 2.59979625578436 2.59979625578436 2.59979625578436 2.59979625578436 2.59979625578436 2.59979625578436 2.59979625578436 2.59979625578436 2.59979625578436 2.59979625578436 2.59979625578436 2.59979625578436 2.59979625578436 2.59979625578436 2.59979625578436 2.59979625578436 2.59979625578436 2.59979625578436 2.59979625578436 2.59979625578436 2.59979625578436 2.59979625578436 2.59979625578436 2.59979625578436 2.59979625578436 2.59979625578436 2.59979625578436 2.59979625578436 2.59979625578436 2.59979625578436 2.59979625578436 2.59979625578436 2.59979625578436 2.59979625578436 2.59979625578436 2.59979625578436 2.59979625578436 2.59979625578436 2.59979625578436 2.59979625578436 2.59979625578436 2.59979625578436 2.59979625578436 2.59979625578436 2.59979625578436 2.59979625578436 2.59979625578436 2.59979625578436 2.59979625578436 2.59979625578436 2.59979625578436 2.59979625578436 2.59979625578436 2.59979625578436 2.59979625578436 2.59979625578436 2.59979625578436 2.59979625578436 2.59979625578436 2.59979625578436 2.59979625578436 2.59979625578436 2.59979625578436 2.59979625578436 2.59979625578436 2.59979625578436 2.59979625578436 2.59979625578436 2.59979625578436 2.59979625578436 2.59979625578436 2.59979625578436 2.59979625578436 2.59979625578436 2.59979625578436 2.59979625578436 2.59979625578436 2.59979625578436 2.59979625578436 2.59979625578436 2.59979625578436 2.59979625578436 2.59979625578436 2.59979625578436 2.59979625578436 2.59979625578436 2.59979625578436 2.59979625578436 2.59979625578436 2.59979625578436 2.59979625578436 2.59979625578436 2.59979625578436 2.59979625578436 2.59979625578436 2.59979625578436 2.59979625578436 2.59979625578436 2.59979625578436 2.59979625578436 2.59979625578436 2.59979625578436 2.59979625578436 2.59979625578436 2.59979625578436 2.59979625578436 2.59979625578436 2.59979625578436 2.59979625578436 2.59979625578436 2.59979625578436 2.59979625578436 2.59979625578436 2.59979625578436 2.59979625578436 2.59979625578436 2.59979625578436 2.59979625578436 2.59979625578436 2.59979625578436 2.59979625578436 2.59979625578436 2.59979625578436 2.59979625578436 2.59979625578436 2.59979625578436 2.59979625578436 2.59979625578436 2.59979625578436 2.59979625578436 2.59979625578436 2.59979625578436 2.59979625578436 2.59979625578436 2.59979625578436 2.59979625578436 2.59979625578436 2.59979625578436 2.59979625578436 2.59979625578436 2.59979625578436 2.59979625578436 2.59979625578436 2.59979625578436 2.59979625578436 2.59979625578436 2.59979625578436 2.59979625578436 2.59979625578436 2.59979625578436 2.59979625578436 2.59979625578436 2.59979625578436 2.59979625578436 2.59979625578436 2.59979625578436 2.59979625578436 2.59979625578436 2.59979625578436 2.59979625578436 2.59979625578436 2.59979625578436 2.59979625578436 2.59979625578436 2.59979625578436 2.59979625578436 2.59979625578436 2.59979625578436 2.59979625578436 2.59979625578436 2.59979625578436 2.59979625578436 2.59979625578436 2.59979625578436 2.59979625578436 2.59979625578436 2.59979625578436 2.59979625578436 2.59979625578436 2.59979625578436 2.59979625578436 2.59979625578436 2.59979625578436 2.59979625578436 2.59979625578436 2.59979625578436 2.59979625578436 2.59979625578436 2.59979625578436 2.59979625578436 2.59979625578436 2.59979625578436 2.59979625578436 2.59979625578436 2.59979625578436 2.59979625578436 2.59979625578436 2.59979625578436 2.59979625578436 2.59979625578436 2.59979625578436 2.59979625578436 2.59979625578436 2.59979625578436 2.59979625578436 2.59979625578436 2.59979625578436 2.59979625578436 2.59979625578436 2.59979625578436 2.59979625578436 2.59979625578436 2.59979625578436 2.59979625578436 2.59979625578436 2.59979625578436 2.59979625578436 2.59979625578436 2.59979625578436 2.59979625578436 2.59979625578436 2.59979625578436 2.59979625578436 2.59979625578436 2.59979625578436 2.59979625578436 2.59979625578436 2.59979625578436 2.59979625578436 2.59979625578436 2.59979625578436 2.59979625578436 2.59979625578436 2.59979625578436 2.59979625578436 2.59979625578436 2.59979625578436 2.59979625578436 2.59979625578436 2.59979625578436 2.59979625578436 2.59979625578436 2.59979625578436 2.59979625578436 2.59979625578436 2.59979625578436 2.59979625578436 2.59979625578436 2.59979625578436 2.59979625578436 2.59979625578436 2.59979625578436 2.59979625578436 2.59979625578436 2.59979625578436 2.59979625578436 2.59979625578436 2.59979625578436 2.59979625578436 2.59979625578436 3.0755768791799 2.59979625578436 2.59979625578436 2.59979625578436 2.59979625578436 2.59979625578436 2.59979625578436 2.59979625578436 3.19467141427376 2.59979625578436 2.59979625578436 2.59979625578436 2.59979625578436 2.59979625578436 2.59979625578436 2.59979625578436 2.59979625578436 2.59979625578436 2.59979625578436 2.59979625578436 2.59979625578436 2.59979625578436 2.59979625578436 2.59979625578436 2.59979625578436 2.59979625578436 2.59979625578436 2.59979625578436 2.59979625578436 2.59979625578436 2.59979625578436 2.59979625578436 2.59979625578436 2.59979625578436 2.59979625578436 2.59979625578436 2.59979625578436 2.59979625578436 2.59979625578436 2.59979625578436 2.59979625578436 2.59979625578436 2.59979625578436 2.59979625578436 2.59979625578436 2.59979625578436 2.59979625578436 2.59979625578436 2.59979625578436 2.59979625578436 2.59979625578436 2.59979625578436 2.59979625578436 2.59979625578436 2.59979625578436 2.59979625578436 2.59979625578436 2.59979625578436 2.59979625578436 2.59979625578436 2.59979625578436 2.59979625578436 2.59979625578436 2.59979625578436 2.59979625578436 2.59979625578436 2.59979625578436 2.59979625578436 2.59979625578436 2.59979625578436 2.59979625578436 2.59979625578436 2.59979625578436 2.59979625578436 2.59979625578436 2.59979625578436 2.59979625578436 2.59979625578436 2.59979625578436 2.59979625578436 2.59979625578436 2.59979625578436 2.59979625578436 2.59979625578436 2.59979625578436 2.59979625578436 2.59979625578436 2.59979625578436 2.59979625578436 2.59979625578436 2.59979625578436 2.59979625578436 2.59979625578436 2.59979625578436 2.59979625578436 2.59979625578436 2.59979625578436 2.59979625578436 2.59979625578436 2.59979625578436 2.59979625578436 2.59979625578436 2.59979625578436 2.59979625578436 2.59979625578436 2.59979625578436 2.59979625578436 2.59979625578436 2.59979625578436 2.59979625578436 2.59979625578436 2.59979625578436 2.59979625578436 2.59979625578436 2.59979625578436 2.59979625578436 2.59979625578436 2.59979625578436 2.59979625578436 2.59979625578436 2.59979625578436 2.59979625578436 2.59979625578436 2.59979625578436 2.59979625578436 2.59979625578436 2.59979625578436 2.59979625578436 2.59979625578436 2.59979625578436 2.59979625578436 2.59979625578436 2.59979625578436 2.59979625578436 2.59979625578436 2.59979625578436 2.59979625578436 2.59979625578436 2.59979625578436 2.59979625578436 2.59979625578436 2.59979625578436 2.59979625578436 2.59979625578436 2.59979625578436 2.59979625578436 2.59979625578436 2.59979625578436 2.59979625578436 2.59979625578436 2.59979625578436 2.59979625578436 2.59979625578436 2.59979625578436 2.59979625578436 2.59979625578436 2.59979625578436 2.59979625578436 2.59979625578436 2.59979625578436 2.59979625578436 2.59979625578436 2.59979625578436 2.59979625578436 2.59979625578436 2.59979625578436 2.59979625578436 2.59979625578436 2.59979625578436 2.59979625578436 2.59979625578436 2.59979625578436 2.59979625578436 2.59979625578436 2.59979625578436 2.59979625578436 2.59979625578436 2.59979625578436 2.59979625578436 2.59979625578436 2.59979625578436 2.59979625578436 2.59979625578436 2.59979625578436 2.59979625578436 2.59979625578436 2.59979625578436 2.59979625578436 2.59979625578436 2.59979625578436 2.59979625578436 2.59979625578436 2.59979625578436 2.59979625578436 2.59979625578436 2.59979625578436 2.59979625578436 2.59979625578436 2.59979625578436 2.59979625578436 2.59979625578436 2.59979625578436 2.59979625578436 2.59979625578436 2.59979625578436 2.59979625578436 2.59979625578436 2.59979625578436 2.59979625578436 2.59979625578436 2.59979625578436 2.59979625578436 2.59979625578436 2.59979625578436 2.59979625578436 2.59979625578436 2.59979625578436 2.59979625578436 2.59979625578436 2.59979625578436 2.59979625578436 2.59979625578436 2.59979625578436 2.59979625578436 2.59979625578436 2.59979625578436 2.59979625578436 2.59979625578436 2.59979625578436 2.59979625578436 2.59979625578436 2.59979625578436 2.59979625578436 2.59979625578436 2.59979625578436 2.59979625578436 2.59979625578436 2.59979625578436 2.59979625578436 2.59979625578436 2.59979625578436 2.59979625578436 2.59979625578436 2.59979625578436 2.59979625578436 2.59979625578436 2.59979625578436 2.59979625578436 2.59979625578436 2.59979625578436 2.59979625578436 2.59979625578436 2.59979625578436 2.59979625578436 2.59979625578436 2.59979625578436 2.59979625578436 2.59979625578436 2.59979625578436 2.59979625578436 2.59979625578436 2.59979625578436 2.59979625578436 2.59979625578436 2.59979625578436 2.59979625578436 2.59979625578436 2.59979625578436 2.59979625578436 2.59979625578436 2.59979625578436 2.59979625578436 2.59979625578436 2.59979625578436 2.59979625578436 2.59979625578436 2.59979625578436 2.59979625578436 2.59979625578436 2.59979625578436 2.59979625578436 2.59979625578436 2.59979625578436 2.59979625578436 2.59979625578436 2.59979625578436 2.59979625578436 2.59979625578436 2.59979625578436 2.59979625578436 2.59979625578436 2.59979625578436 2.59979625578436 2.59979625578436 2.59979625578436 2.59979625578436 2.59979625578436 2.59979625578436 2.59979625578436 2.59979625578436 2.59979625578436 2.59979625578436 2.59979625578436 2.59979625578436 2.59979625578436 2.59979625578436 2.59979625578436 2.59979625578436 2.59979625578436
Manes.12G017000.v6.1 2.59979625578436 2.59979625578436 2.59979625578436 2.59979625578436 2.59979625578436 2.59979625578436 2.59979625578436 2.59979625578436 2.59979625578436 3.263295019147 2.59979625578436 3.04561120384308 2.59979625578436 2.59979625578436 2.59979625578436 2.59979625578436 2.59979625578436 2.59979625578436 2.59979625578436 3.52689480351742 2.59979625578436 2.59979625578436 2.59979625578436 3.03555783025232 2.59979625578436 2.59979625578436 2.59979625578436 2.59979625578436 2.59979625578436 2.59979625578436 2.59979625578436 2.59979625578436 2.59979625578436 2.59979625578436 3.14570398518928 2.59979625578436 2.59979625578436 2.59979625578436 2.59979625578436 2.59979625578436 2.59979625578436 2.59979625578436 2.59979625578436 2.59979625578436 2.59979625578436 2.59979625578436 3.14070476119692 2.59979625578436 2.59979625578436 2.59979625578436 2.59979625578436 3.06715486812035 2.59979625578436 3.06059267461742 2.59979625578436 2.59979625578436 2.59979625578436 2.59979625578436 3.70500796502859 3.14040437654277 2.59979625578436 2.59979625578436 2.59979625578436 2.59979625578436 2.59979625578436 2.59979625578436 2.59979625578436 2.59979625578436 2.59979625578436 3.52675278103515 2.59979625578436 2.59979625578436 2.59979625578436 2.59979625578436 2.59979625578436 2.59979625578436 2.59979625578436 2.59979625578436 2.59979625578436 2.59979625578436 2.59979625578436 2.59979625578436 2.59979625578436 2.59979625578436 2.59979625578436 2.59979625578436 3.38070984509346 2.59979625578436 3.1906912113914 2.59979625578436 2.59979625578436 2.59979625578436 2.59979625578436 3.10301656909335 2.59979625578436 3.57536345356011 2.59979625578436 3.19285832138037 2.59979625578436 2.59979625578436 2.59979625578436 2.59979625578436 2.59979625578436 2.59979625578436 2.59979625578436 2.59979625578436 3.06791173847519 2.59979625578436 2.59979625578436 2.59979625578436 3.09842035462182 2.59979625578436 2.59979625578436 2.59979625578436 2.59979625578436 2.59979625578436 2.59979625578436 2.59979625578436 2.59979625578436 2.59979625578436 3.286972458873 2.59979625578436 2.59979625578436 2.59979625578436 2.59979625578436 3.25674191122001 2.59979625578436 2.59979625578436 2.59979625578436 2.59979625578436 2.59979625578436 2.59979625578436 2.59979625578436 2.59979625578436 2.59979625578436 2.59979625578436 2.59979625578436 2.59979625578436 2.59979625578436 2.59979625578436 2.59979625578436 2.59979625578436 2.59979625578436 2.59979625578436 2.59979625578436 2.59979625578436 2.59979625578436 2.59979625578436 2.59979625578436 2.59979625578436 2.59979625578436 2.59979625578436 2.59979625578436 2.59979625578436 2.59979625578436 2.59979625578436 2.59979625578436 2.59979625578436 3.26880893046291 2.59979625578436 2.59979625578436 2.59979625578436 2.59979625578436 2.59979625578436 2.59979625578436 3.33191960041971 2.59979625578436 2.59979625578436 2.59979625578436 2.59979625578436 2.59979625578436 2.59979625578436 2.59979625578436 2.59979625578436 2.59979625578436 2.59979625578436 2.59979625578436 2.59979625578436 2.59979625578436 2.59979625578436 2.59979625578436 2.59979625578436 2.59979625578436 2.59979625578436 2.59979625578436 2.59979625578436 2.59979625578436 2.59979625578436 2.59979625578436 2.59979625578436 2.59979625578436 2.59979625578436 2.59979625578436 2.59979625578436 2.59979625578436 2.59979625578436 2.59979625578436 3.13848911460483 2.59979625578436 3.01337418459523 2.59979625578436 2.59979625578436 2.59979625578436 3.04772504160026 2.59979625578436 2.59979625578436 2.59979625578436 2.59979625578436 2.59979625578436 2.59979625578436 2.59979625578436 2.59979625578436 2.59979625578436 2.59979625578436 2.59979625578436 2.59979625578436 2.59979625578436 2.59979625578436 2.59979625578436 2.59979625578436 2.59979625578436 3.07737644082094 2.59979625578436 2.59979625578436 2.59979625578436 3.70616435065227 2.59979625578436 2.59979625578436 2.59979625578436 2.9870565861914 2.59979625578436 2.59979625578436 2.59979625578436 2.59979625578436 2.59979625578436 2.59979625578436 2.59979625578436 2.59979625578436 2.59979625578436 2.59979625578436 2.59979625578436 2.59979625578436 2.59979625578436 3.07492497937578 2.59979625578436 2.59979625578436 2.59979625578436 2.59979625578436 2.59979625578436 2.59979625578436 2.59979625578436 2.59979625578436 2.59979625578436 3.08092639916607 3.18614183435273 2.59979625578436 2.59979625578436 2.59979625578436 3.14550218000467 2.59979625578436 2.59979625578436 2.59979625578436 2.59979625578436 3.04994649852283 2.59979625578436 2.59979625578436 2.59979625578436 2.59979625578436 2.59979625578436 2.59979625578436 2.59979625578436 2.59979625578436 2.59979625578436 2.59979625578436 2.59979625578436 2.59979625578436 2.59979625578436 2.59979625578436 2.59979625578436 2.59979625578436 2.59979625578436 2.59979625578436 2.59979625578436 2.59979625578436 2.59979625578436 2.59979625578436 2.59979625578436 3.08773589500831 2.59979625578436 2.59979625578436 2.59979625578436 2.59979625578436 2.59979625578436 2.59979625578436 2.59979625578436 2.59979625578436 2.59979625578436 2.59979625578436 2.59979625578436 2.59979625578436 2.59979625578436 2.59979625578436 2.59979625578436 2.59979625578436 2.59979625578436 2.59979625578436 3.14105343535606 2.59979625578436 2.59979625578436 2.59979625578436 2.59979625578436 2.59979625578436 2.59979625578436 2.59979625578436 2.59979625578436 2.59979625578436 2.59979625578436 2.59979625578436 2.59979625578436 2.59979625578436 2.59979625578436 2.59979625578436 2.59979625578436 2.59979625578436 2.59979625578436 2.59979625578436 2.59979625578436 2.59979625578436 2.59979625578436 2.59979625578436 2.59979625578436 2.59979625578436 2.59979625578436 3.51786239715108 2.59979625578436 2.59979625578436 2.59979625578436 2.59979625578436 2.59979625578436 2.59979625578436 2.59979625578436 2.59979625578436 2.59979625578436 2.59979625578436 2.59979625578436 3.14307563156158 2.59979625578436 3.40627957054017 2.59979625578436 2.59979625578436 2.59979625578436 2.59979625578436 2.59979625578436 2.59979625578436 2.59979625578436 3.28404026497614 2.59979625578436 2.59979625578436 2.59979625578436 2.59979625578436 2.59979625578436 2.59979625578436 2.59979625578436 2.59979625578436 2.59979625578436 2.59979625578436 2.59979625578436 2.59979625578436 2.59979625578436 2.59979625578436 2.59979625578436 2.59979625578436 3.3738486396907 2.59979625578436 2.59979625578436 3.20409142510325 2.59979625578436 3.39847187901467 3.62790740949225 2.59979625578436 2.59979625578436 2.59979625578436 2.59979625578436 3.3195691347463 3.09253880012922 2.9813665940389 2.59979625578436 2.59979625578436 3.41425061787075 2.59979625578436 2.59979625578436 2.59979625578436 2.59979625578436 2.59979625578436 2.59979625578436 2.59979625578436 2.59979625578436 2.96925739016971 2.59979625578436 2.59979625578436 2.59979625578436 2.59979625578436 2.59979625578436 2.59979625578436 2.59979625578436 2.59979625578436 2.59979625578436 2.59979625578436 2.59979625578436 2.59979625578436 3.27040979766199 2.59979625578436 2.59979625578436 3.5865668184866 2.59979625578436 2.59979625578436 2.59979625578436 2.59979625578436 2.59979625578436 2.59979625578436 2.59979625578436 3.13708430358419 2.59979625578436 2.59979625578436 2.59979625578436 2.59979625578436 2.59979625578436 2.59979625578436 2.59979625578436 2.59979625578436 2.59979625578436 2.59979625578436 2.59979625578436 3.56558731861277 2.59979625578436 2.59979625578436 2.59979625578436 2.59979625578436 2.59979625578436 2.59979625578436 2.59979625578436 2.59979625578436 2.59979625578436 3.19302232415317 2.59979625578436 2.59979625578436 2.59979625578436 2.59979625578436 2.59979625578436 2.59979625578436 2.59979625578436 2.59979625578436 2.59979625578436 2.59979625578436 2.59979625578436 2.59979625578436 2.59979625578436 2.59979625578436 2.59979625578436 2.59979625578436 2.59979625578436 3.23993430627071 2.59979625578436 2.59979625578436 2.59979625578436 2.59979625578436 2.59979625578436 2.59979625578436 2.59979625578436 2.59979625578436 3.19855137885276 2.59979625578436 2.59979625578436 3.10712921319811 3.15134302408755 2.59979625578436 2.59979625578436 2.59979625578436 2.59979625578436 2.59979625578436 2.59979625578436 2.59979625578436 2.59979625578436 2.59979625578436 2.59979625578436 2.59979625578436 2.59979625578436 2.59979625578436 2.59979625578436 2.59979625578436 2.59979625578436 2.59979625578436 2.59979625578436 2.59979625578436 2.59979625578436 2.59979625578436 2.59979625578436 2.59979625578436 2.59979625578436 2.59979625578436 2.59979625578436 2.59979625578436 2.59979625578436 2.59979625578436 3.34135829939782 2.59979625578436 2.59979625578436 2.59979625578436 2.59979625578436 2.59979625578436 2.59979625578436 2.59979625578436 2.59979625578436 2.59979625578436 2.59979625578436 2.59979625578436 2.59979625578436 2.59979625578436 2.59979625578436 3.39551074369792 2.59979625578436 2.59979625578436 2.59979625578436 2.59979625578436 3.15282698057601 2.59979625578436 2.59979625578436 2.59979625578436 2.59979625578436 3.43317001835428 2.59979625578436 3.16296043660998 3.08499272863383 2.59979625578436 2.59979625578436 2.59979625578436 2.59979625578436 2.59979625578436 3.20643697917781 2.59979625578436 2.59979625578436 2.59979625578436 2.59979625578436 3.14192697751166 3.04131369721671 2.59979625578436 2.59979625578436 2.59979625578436 2.59979625578436 3.52271871871532 2.59979625578436 2.59979625578436 2.59979625578436 2.59979625578436 2.59979625578436 2.59979625578436 3.5108806256024 2.59979625578436 2.59979625578436 3.07812638981679 2.59979625578436 2.59979625578436 2.59979625578436 2.59979625578436 2.59979625578436 2.59979625578436 2.59979625578436 3.11225860773288 2.59979625578436 2.59979625578436 2.59979625578436 2.59979625578436 2.59979625578436 2.59979625578436 3.12724282625815 3.20691983770591 2.59979625578436 2.59979625578436 2.59979625578436 3.36586943173339 2.59979625578436 3.23796702278507 3.10783858502086 2.59979625578436 2.59979625578436 2.59979625578436 2.59979625578436 2.59979625578436 2.59979625578436 3.19337031441694 3.25879465846468 2.59979625578436 2.59979625578436 2.59979625578436 2.59979625578436 3.20491354779203 2.59979625578436 2.59979625578436 3.12478781716686 2.59979625578436 2.59979625578436 3.45273288614406 3.34624818242998 3.45899228328628 3.15184207342633 2.59979625578436 2.59979625578436 2.59979625578436 2.59979625578436 2.59979625578436 2.59979625578436 2.59979625578436 2.59979625578436 2.59979625578436 2.59979625578436 2.59979625578436 2.59979625578436 2.59979625578436 2.59979625578436 2.59979625578436 2.59979625578436 2.59979625578436 2.59979625578436 2.59979625578436 3.21867299731733 2.59979625578436 2.59979625578436 2.59979625578436 2.59979625578436 2.59979625578436 2.59979625578436 2.59979625578436 2.59979625578436 2.59979625578436 2.59979625578436 2.59979625578436 2.59979625578436 2.59979625578436 2.59979625578436 3.14201754722178 2.59979625578436 2.59979625578436 2.59979625578436 2.59979625578436 2.59979625578436 2.59979625578436 2.59979625578436 2.59979625578436 2.59979625578436 2.59979625578436 3.78005305080069 2.59979625578436 2.59979625578436 2.59979625578436 2.59979625578436 2.59979625578436 2.59979625578436 2.59979625578436 2.59979625578436 2.59979625578436 2.59979625578436 3.15183655154252 2.59979625578436 2.59979625578436 3.01607379670363 2.59979625578436 2.59979625578436 2.59979625578436 2.59979625578436 2.59979625578436 2.59979625578436 2.59979625578436 2.59979625578436 2.59979625578436 2.59979625578436 2.59979625578436 3.08638207118581 2.59979625578436 2.59979625578436 3.18171305316302 3.15454793880454 2.59979625578436 2.59979625578436 2.59979625578436 2.59979625578436 2.59979625578436 2.59979625578436 2.59979625578436 2.59979625578436 2.59979625578436 2.59979625578436 2.59979625578436 2.59979625578436 2.59979625578436 2.59979625578436 3.61692676086504 2.59979625578436 2.59979625578436 2.59979625578436 2.59979625578436 2.59979625578436 3.24657439596401 2.59979625578436 2.59979625578436 2.59979625578436 2.59979625578436 2.59979625578436 2.59979625578436 2.59979625578436 2.59979625578436 2.59979625578436 3.49119366410399 2.59979625578436 2.59979625578436 2.59979625578436 2.59979625578436 2.59979625578436 2.59979625578436 2.59979625578436 2.59979625578436 2.59979625578436 2.59979625578436 2.59979625578436 2.59979625578436 3.86786890911461 2.59979625578436 2.59979625578436 2.59979625578436 2.59979625578436 2.59979625578436 2.59979625578436 2.59979625578436 2.59979625578436 2.59979625578436 2.59979625578436 2.59979625578436 2.59979625578436 2.59979625578436 2.59979625578436 2.59979625578436 2.59979625578436 2.59979625578436 2.59979625578436 2.59979625578436 2.59979625578436 2.59979625578436 2.59979625578436 2.59979625578436 2.59979625578436 2.59979625578436 2.59979625578436 2.59979625578436 2.59979625578436 2.59979625578436 2.59979625578436 2.59979625578436 2.59979625578436 2.59979625578436
Manes.12G017100.v6.1 8.39119412525206 5.21186817014204 5.49352068271838 4.32520715830245 3.84804716680082 7.88736118807689 6.23025894562992 5.58502992129681 4.10402458597672 4.37826738240027 7.01968727276871 5.53419048777291 5.27995330730039 3.44305187794855 4.30739453982436 7.620266997778 6.00218914146947 5.91877398561206 3.91874843080912 5.31091264058089 7.75085498538851 6.39949928820977 6.01860108361227 4.20916292237582 5.25681764186681 7.73337887908591 6.01971993555533 6.00475827529708 4.6971799235988 4.0450493378758 8.12734484587328 4.85657376386915 5.90995367675574 4.72488323177018 3.90048262944656 8.58346550714865 6.37999729292416 5.59183978169156 5.72844795058858 4.46750083579413 8.13189340248064 5.75876411920417 5.68397115806749 4.99408348520247 4.79386708680198 7.55517507998828 5.27671078849363 5.40012955194335 4.47427561241901 5.00631146867934 7.67596874633489 5.696137902543 5.31618218386267 3.5101337076775 4.74975378487726 8.02012055544235 4.99599564649905 5.13934664333983 5.6794059642719 4.8092874031146 7.83176963217023 5.68099387231846 5.14005807137779 2.59979625578436 4.01981419915342 8.23315016444952 4.95155832260573 5.07987846411636 3.93764853686409 4.07461972269401 7.64325772465398 5.8720370402834 5.58288119902044 5.36305375509599 5.69841527937453 8.06338612808728 5.78289554042975 5.29387396671014 4.34228907366365 4.60892789800443 7.69620915083637 6.095624512713 5.19049557503194 3.99780643507152 4.26018185025389 6.98272411779628 5.46101299995764 5.17130411694715 4.10491528023434 3.72200979349322 8.17881034843072 5.91323760175026 5.81367509547787 4.76352329194143 2.59979625578436 4.81203072924623 6.88126043681175 4.98843323496425 5.69173686739051 4.39935619453713 4.5472611355506 7.84397883163558 5.51296682347346 5.61513015924712 6.38223026684978 4.85879935017883 6.75970813028722 4.91135490643205 5.40330624305604 4.2670741884763 4.90259821528017 7.69200871441331 5.17435559247127 5.04172308439769 2.59979625578436 4.40903198082104 8.21385900549991 5.36239779893747 5.93921113936781 4.18456821436852 4.3296289308888 7.49596891639534 5.41514279013275 5.58764964918762 4.33825840302407 5.4773244400713 6.07828891521636 5.20481494461629 5.59481164135613 3.90689910552146 4.21305026724647 8.99025943558715 4.99131461170437 5.90917979387433 3.57679875354605 4.80039113917993 8.86317601555493 5.55089249797162 5.91573354204307 4.03352894687873 3.65453234745754 8.83608767507665 5.53738069193807 5.74435573999776 3.98424667947623 3.68557250994933 8.43850722781088 4.95740568422719 5.35074105250202 4.9128248976036 4.49299909182598 8.36005361434663 5.48254408400995 5.59155496009851 4.42307239436266 3.81804153400125 6.91168426859629 5.33553371903934 5.38431200943474 4.52059564269678 5.19015887784247 8.35309670663084 5.37927626854974 4.77812297341107 4.3783892350634 4.17506816620075 8.53984122127926 5.23480792695222 6.05100434830062 3.8202779361678 5.12303909324602 8.0336657301944 5.00931976847297 5.95749211037114 3.81336031802539 4.14229331024452 8.38498995623162 5.93681531210773 5.46900601591225 2.59979625578436 3.96904096430687 7.16570623019261 6.03499486984196 5.44712457175927 4.00008966083854 4.27484046564405 8.91273797976539 5.28818266109985 6.07943202542712 4.24920014163157 4.80979164308676 5.87420097748968 8.68597187027658 5.08580328087224 4.7153850466096 4.68319860184755 5.07389528893158 9.46602618360569 6.01760585291576 5.84883009916291 5.13604729390669 4.80625275644879 9.85006678497208 6.67089734195285 6.79015053525023 5.98661448912637 6.18375977795319 9.63510299704862 5.49094047492502 5.96694041965791 4.95794385192247 4.9311237766927 8.79644466044789 5.33574944250921 5.32963760873518 3.79877250437651 3.45964190878352 9.23112851875054 4.54549579850851 5.91864679380287 4.58432911874376 4.78396455993926 8.59164282807834 5.87622748427947 5.79200921117826 4.97942943273138 6.62610404114544 9.56131594119748 6.22104387466086 5.81485912655667 5.26628228486736 3.888154466523 9.49067824645756 5.66554969835257 6.88417725194315 5.41191181109652 5.1345179468935 8.29544335799351 4.71620288539845 5.85528855486473 4.33024326118047 4.96301524199185 8.67324161580692 5.12751767082377 5.32090175148008 3.76566668263991 4.59109325246077 8.05391735871545 4.86830090001481 5.6865575692598 5.15694558841555 4.3942645431775 7.66662701773202 4.93825246064054 4.78346804877929 4.42095901778372 5.07827029939679 7.93434515808966 5.74331749956342 5.84686050152357 4.31030281716262 4.34428236467766 8.48819104477021 4.77844506773163 5.78906343505578 4.08725976475088 5.4348832233584 8.88730569191463 6.05131059044006 6.23615815354691 4.2297239823905 3.78294801687789 7.85838643240382 6.2002337097287 5.44542026960208 4.10596078426959 4.79711527747583 7.11875257968409 6.82806584836466 3.98212570726758 4.52347918480324 4.78975020124285 4.90101093711207 5.919191673227 4.8840396214687 4.02104746559703 4.76174446283205 5.18246438579971 7.23265413953119 4.87366397720267 4.07354455421808 4.25228705448921 5.06646270937503 5.95051266350078 4.12736425287806 4.05882051330767 6.47871704191531 3.77282643439476 8.66754952845884 5.7539031963815 6.07332969421348 4.98040155214224 4.95080608694243 5.88075698865748 4.63075346079418 4.88700057731564 4.85726295165965 4.97958565010494 7.60766227853934 6.51778672462038 6.78899691059114 5.34054624132743 5.31179894196202 7.06664624990453 4.51553293813836 4.00249711782729 4.69409528239347 5.60221452529057 6.05648353729316 4.95764037916558 4.59603085229524 4.94559493365986 4.98809721236678 6.89971046566046 5.10250867424428 5.0007455572422 4.34287252424225 3.77040547355181 8.79181870278167 5.3084910087204 6.23508332320148 4.17254616251494 2.59979625578436 9.9524202519283 5.6361987439358 7.06732600012834 4.90937645656119 4.48646237601561 9.23167738608201 5.8398541596907 6.74328301270365 5.97506399145309 5.07084018018485 9.64801584218097 6.18321697291455 6.40526298112676 5.65920297965967 4.92387751048406 9.16756956551584 5.84454612039541 5.29887893382658 5.23526086342854 5.34877831485793 8.84208294374976 5.85323108865956 6.06934233790481 4.39171854128501 3.93985863525357 7.96321466110959 5.11984670125237 6.31668232805479 4.40565566835065 5.0396810392023 9.82597184184377 5.53777258932971 6.13983040266336 5.40095416361448 4.8704244409661 8.70697545537315 6.47028946934103 5.83838542837413 5.14331527086469 4.97782993804932 4.55808838826892 8.34217097336047 5.96015623773981 5.74315945162988 4.99715302222234 4.35753904021658 7.9502409260999 5.11701092531953 5.53067641485554 5.86570950616796 4.28394541471735 8.45023005330914 5.5861774877353 5.89042944091516 4.53967482200278 4.87722401432014 7.61719121421387 4.75735171369379 2.59979625578436 3.45810852995427 4.03287503074016 6.7137684053276 6.5283234388804 3.61517699161078 3.62588404005598 4.30758947623966 9.39486865953176 6.35165551880201 6.19014817695362 5.50791210465719 5.05089951276646 7.94719847216153 6.81380703213482 6.64888799237213 4.85948401700328 5.48150323231259 8.08754637777573 5.34186550734395 5.87445636455821 4.74975017063501 4.70287734667204 9.0386067467472 6.12733320703281 6.29313796980311 4.82971573799936 4.94966078002138 8.43255276923506 5.41792765761335 5.29483350702237 5.5629265690836 4.42053461633901 6.63852737885154 3.95065796328778 4.48774301984709 3.2415469443954 4.22259564920708 5.69177300500994 4.15482135276281 4.34628404641657 4.47698167181995 3.65402117215706 6.15994237456962 4.24047488177313 4.15446061950838 4.95473541638906 4.94391619065897 6.53899012537344 4.25406297874411 4.14343168786469 3.89363607006768 4.11044121592125 7.07810497097581 3.67796763501617 3.2656464759195 5.58664865886203 3.94233965432729 5.6036186304232 4.52251728525248 4.33456765593917 5.04539567583948 4.22565274854529 9.36223144033664 4.58602534899684 3.94873831684893 3.83280511350536 4.27639708117753 6.68020381852397 3.97834542545251 7.59926473964808 3.53440729344241 4.44676325869543 6.78581789098689 4.01248896801131 4.74259569843008 4.15578150694273 4.22331116796919 5.18026261149732 8.08481058546656 6.15853360764707 5.377121599816 5.50454078432872 4.98130506703241 7.96682144653214 5.35874470056861 5.39862317731028 3.97462301866294 5.1661882040696 9.07006896769766 5.41645008583681 5.69261898701102 4.79984256455231 4.50386028970167 9.59866661442578 7.27823117401745 5.74186429661805 5.4765696515496 5.00396902339116 8.30787991369058 6.02179183142766 6.52385258662522 4.73746579908904 4.44987542433753 7.81162212357477 7.53889004663699 6.75086978669494 5.13102936486067 6.46732505614841 8.07002179418794 6.1100561186899 6.39444733717748 4.46935682356672 5.28594360214562 8.54767121502668 6.57609373564641 6.58121646334369 4.86829400803406 5.05072345454049 7.73231889175859 5.44805965908178 5.78900565348946 5.61659380974505 4.70808561242677 10.0794115327049 6.31988777697424 6.85416756317812 4.61945725433758 5.03351727761222 8.13871537513954 5.85828789399669 5.99705282700318 3.9014299356621 4.94334780068956 8.11857987966495 6.88920417429386 6.0368157842445 3.79771147640099 5.37124914062615 8.67573460437207 6.7815939158202 6.03452706068566 4.87881500684086 5.84780474199554 9.17600667109446 6.17508539424695 6.48461964731892 5.94398214186641 6.14072082382303 7.67327733975884 5.166294245806 5.50079442279076 4.66683842631845 3.95146937110568 7.79278542820397 6.46542383699018 6.41032025907993 4.49480723273591 5.30102249046782 9.24269331965 6.52826047343858 5.78461211532758 3.95582042246182 4.8394929011967 8.16996879271444 5.57251577175776 5.5202844011366 5.69515751055753 4.29799931380964 9.22757717111055 6.43512660107706 6.52660565707105 4.91540086124536 6.08361188959735 5.17803692076691 7.97649314553282 5.37090203958214 5.42003797824488 4.87351567068596 4.36617589568498 8.1293260962762 2.59979625578436 5.45033124854616 5.25549209259524 4.56337815193659 7.85509312194817 6.02794093112986 5.64226892490923 5.22450978727673 4.7200368525528 7.91312804591981 4.82245921385772 5.16575847048752 4.64478511599453 3.98944698124089 8.25349558669159 5.61002158138925 5.1606510364943 4.77800830052544 4.5499871313522 7.82612835975066 4.58189895169732 5.05428060443264 4.57945277512587 5.37645625641225 7.01525982707514 5.43094624524561 5.11266922730187 5.34601172524073 8.31677392011712 7.73220354448713 5.91807945898529 5.10029120978452 4.33535225676612 4.93440658670729 8.35980395058757 5.91141149692746 6.07303952425592 4.9003439111039 5.28264306016816 8.79114769236855 6.30982322858326 5.73433392692731 4.28086267590759 5.11138114963909 8.39261961377678 2.59979625578436 5.58762353465862 4.47587490570036 5.01737426195439 6.78833143023052 5.12210562833916 6.81933242092887 4.06375542056152 5.62409199626745 5.11442485707068 6.8576167369062 4.95629576438796 4.43780699304006 2.59979625578436 7.49114401943769 4.70768816615602 5.06442248541348 4.46028077772416 4.29180238333721 9.30816710891082 7.19412428704636 6.03754579994022 3.52837646954406 4.81348619862974 6.64209087254259 4.78377345945379 5.22766130257503 4.05308392670127 3.75491940229786 6.79835575530699 5.33841490501066 5.36112471028779 5.35081774423757 4.54970444987771 6.73141708114622 5.21324457502104 4.76492591503276 3.29609969080235 4.8911084257173 5.71061779599149 2.59979625578436 3.99966738167939 3.49341508298152 4.97749563868458 5.2522430857396 7.85521775629938 4.60558826362968 5.4701720574401 3.63938602855538 4.1707440709161 7.57928529331783 5.51405679787526 5.3240462737826 4.04888508924004 4.01455699993738 6.60682838476921 4.80128658592264 5.78896276578763 4.65336298090464 4.70195386256364 6.71860670509272 5.873278235465 5.34740123736852 4.90463034002609 4.22559514689609 7.50862147982913 6.0014790874323 5.24487129095157 4.23867587591997 2.59979625578436 7.39866754838036 6.23808933028928 5.41025959650345 5.50035941480492 4.25555924174825 8.05824686765573 5.14292747519033 6.26434530737491 3.61692676086504 4.8117922955889 8.82707953858048 5.4362067131571 5.54285914193448 4.04400100606133 3.61024766233292 6.71108473268005 5.13259197101056 5.82580500294677 4.00553713877279 3.90526043493123 8.9184213854047 6.17168325806374 6.04551812747753 4.27862501081541 5.17756811031741 8.54229787052133 5.27780775237454 6.1308815044554 4.48747596648101 4.3805493214814 6.65937173849306 5.28886410266509 5.47700794344295 3.95359024936194 4.17015085889933 7.79508468105119 6.17368060347832 5.609304170285 3.54924495500164 3.68792152061727 7.07927022145483 4.72874912504652 5.30593464046381 4.40682532679928 4.18456146236112 7.17805200870681 4.74165504128939 2.59979625578436 3.4309770644687 3.82596030969513 7.54417218877061 5.30242924881644 5.05332883245093 4.56448830091478 3.55618799594527 8.21329905257256 5.3838301069985 5.62140576971104 5.04534803661036 3.95677709554983 6.98004058239282 4.70305113107932 5.6538515645424 5.88569068331967 5.21311316348732 8.43183627938486 5.1028037937216 5.09678667923318 4.25053640556526 4.26474552449985 5.66758488609304
Manes.12G017200.v6.1 2.59979625578436 2.59979625578436 2.59979625578436 3.75038115458394 3.05314717308039 2.59979625578436 2.59979625578436 2.59979625578436 2.59979625578436 3.263295019147 2.59979625578436 2.59979625578436 2.59979625578436 2.59979625578436 2.59979625578436 3.1581819852139 2.59979625578436 2.59979625578436 2.59979625578436 2.59979625578436 2.59979625578436 3.25601641733816 3.13138655775315 2.59979625578436 2.59979625578436 2.59979625578436 2.59979625578436 2.59979625578436 2.59979625578436 2.59979625578436 2.59979625578436 2.59979625578436 2.59979625578436 2.59979625578436 2.59979625578436 2.59979625578436 2.59979625578436 2.59979625578436 2.59979625578436 3.15137780479602 2.59979625578436 3.23286364701414 2.59979625578436 2.59979625578436 2.59979625578436 2.59979625578436 2.59979625578436 2.59979625578436 2.59979625578436 2.59979625578436 2.59979625578436 2.59979625578436 2.59979625578436 2.59979625578436 3.30273000440967 2.59979625578436 2.59979625578436 2.59979625578436 2.59979625578436 3.35998747224409 2.59979625578436 2.59979625578436 2.59979625578436 2.59979625578436 2.59979625578436 2.59979625578436 2.59979625578436 2.59979625578436 3.33289544367448 2.59979625578436 2.59979625578436 3.03420175286161 2.59979625578436 2.59979625578436 2.59979625578436 2.59979625578436 2.59979625578436 3.06039705082243 4.44874851154745 3.10989770956048 2.59979625578436 2.59979625578436 2.59979625578436 3.11095649955553 2.59979625578436 2.59979625578436 2.59979625578436 2.59979625578436 3.1906912113914 2.59979625578436 2.59979625578436 2.59979625578436 2.59979625578436 2.59979625578436 2.59979625578436 2.59979625578436 2.59979625578436 2.59979625578436 3.20664689713645 2.59979625578436 3.07907070398862 3.10849398345359 2.59979625578436 3.07799747124634 2.59979625578436 2.59979625578436 2.59979625578436 3.00944776328652 2.59979625578436 2.59979625578436 3.30153397352435 2.59979625578436 2.59979625578436 2.59979625578436 2.59979625578436 2.59979625578436 2.59979625578436 3.69253179012581 3.58385032575014 2.59979625578436 2.59979625578436 2.59979625578436 3.30107830576528 2.59979625578436 2.59979625578436 2.59979625578436 2.59979625578436 2.59979625578436 2.59979625578436 2.59979625578436 2.59979625578436 2.59979625578436 2.59979625578436 2.59979625578436 2.59979625578436 2.59979625578436 2.59979625578436 2.59979625578436 2.59979625578436 3.16073271291655 2.59979625578436 2.59979625578436 2.59979625578436 3.21244460660398 2.59979625578436 2.59979625578436 2.59979625578436 2.59979625578436 2.59979625578436 2.59979625578436 3.41833297366157 2.59979625578436 3.29913367952584 2.59979625578436 3.74371536210944 2.59979625578436 2.59979625578436 2.59979625578436 2.59979625578436 2.59979625578436 3.17503269450207 2.59979625578436 3.13501077494869 2.59979625578436 3.5701883979893 2.59979625578436 2.59979625578436 2.59979625578436 2.59979625578436 2.59979625578436 2.59979625578436 2.59979625578436 3.34034589785326 3.51640820234231 2.59979625578436 2.59979625578436 2.59979625578436 3.11361203837832 2.59979625578436 2.59979625578436 2.59979625578436 2.59979625578436 2.59979625578436 2.59979625578436 3.52371301138035 2.59979625578436 2.59979625578436 2.59979625578436 3.14070663490831 2.59979625578436 3.09391014913098 2.59979625578436 2.59979625578436 2.59979625578436 2.59979625578436 3.40445174740808 3.67690223879019 2.59979625578436 2.59979625578436 2.59979625578436 3.8816631440205 3.11468408518749 2.59979625578436 2.59979625578436 3.32619170863699 3.47906877077808 3.26541768118622 2.59979625578436 2.59979625578436 2.59979625578436 3.19875009976656 3.73044051282305 2.59979625578436 2.59979625578436 3.04879652493302 3.00967619553112 3.10108304697002 3.1364641154621 2.59979625578436 2.59979625578436 3.13294224426404 2.59979625578436 2.59979625578436 2.59979625578436 2.59979625578436 2.59979625578436 2.59979625578436 2.59979625578436 2.59979625578436 3.14584555959347 3.55094492364278 2.59979625578436 2.59979625578436 2.59979625578436 2.59979625578436 2.59979625578436 2.59979625578436 2.59979625578436 3.61254156417268 3.14997929703986 2.59979625578436 2.59979625578436 2.59979625578436 2.59979625578436 3.43807603486059 2.59979625578436 2.59979625578436 3.21070493893527 2.59979625578436 2.59979625578436 2.59979625578436 2.59979625578436 2.59979625578436 2.59979625578436 2.59979625578436 2.59979625578436 2.59979625578436 2.59979625578436 3.53421281753572 2.59979625578436 3.23544690453558 2.59979625578436 2.59979625578436 2.59979625578436 2.59979625578436 3.11512830171232 2.59979625578436 2.59979625578436 2.59979625578436 3.64450280832904 3.22228357111191 2.59979625578436 3.14632375028407 2.59979625578436 3.06864531641847 2.59979625578436 2.59979625578436 2.59979625578436 2.59979625578436 3.23672803855937 2.59979625578436 3.13480110438984 3.83796871461078 3.58284287608087 3.8576577601785 2.59979625578436 4.22737692092062 3.67127404849583 3.10157727781174 2.59979625578436 3.17749061347233 3.51666604241297 2.59979625578436 3.61762036583983 3.34567679932435 2.59979625578436 4.83514493949673 3.44035222820752 2.59979625578436 3.09900823605374 3.38877233985551 3.64106149683456 2.59979625578436 2.59979625578436 3.3940982972193 2.59979625578436 2.59979625578436 2.59979625578436 2.59979625578436 2.59979625578436 2.59979625578436 3.1486359026078 2.59979625578436 2.59979625578436 2.59979625578436 2.59979625578436 3.60063610421536 2.59979625578436 3.24931906988771 3.40084265488325 3.43504416208772 2.59979625578436 3.17865863106762 2.59979625578436 3.2895478140268 3.26580903861444 4.2260546928364 2.59979625578436 2.59979625578436 2.59979625578436 2.59979625578436 3.14710624753656 2.59979625578436 2.59979625578436 2.59979625578436 3.14223713453464 2.59979625578436 2.59979625578436 2.59979625578436 3.09304328024829 2.59979625578436 2.59979625578436 3.34915287415242 2.59979625578436 3.17283095979864 3.14307563156158 3.0961917105276 2.59979625578436 2.59979625578436 3.06601140229909 2.59979625578436 3.69767045161778 3.55707684656612 2.59979625578436 2.59979625578436 2.59979625578436 3.26884182041456 2.59979625578436 2.59979625578436 3.69248111277223 2.59979625578436 3.09467911820702 3.47565525924005 3.19836810956745 3.03225364507438 3.0825107763154 2.59979625578436 3.47458296180241 2.59979625578436 2.59979625578436 3.03313128025029 3.33690766491106 3.80321908370672 3.09519307076167 2.59979625578436 2.59979625578436 3.00618426518796 2.59979625578436 3.02689750774351 2.59979625578436 2.59979625578436 2.59979625578436 2.59979625578436 3.82252380390466 3.09253880012922 2.59979625578436 2.59979625578436 4.0192437187537 2.59979625578436 2.59979625578436 2.59979625578436 2.59979625578436 3.45810852995427 2.59979625578436 3.68348548293683 2.59979625578436 2.59979625578436 3.2362970167525 2.59979625578436 2.59979625578436 3.08059389465736 2.59979625578436 3.94880500380553 3.8589781122172 3.7145258854749 2.59979625578436 2.59979625578436 3.11784851617552 3.11933717459368 2.59979625578436 2.59979625578436 3.07195668903267 4.18388990769175 4.03250768936229 3.25899884065111 2.59979625578436 2.59979625578436 3.27550176493931 3.13125931646859 3.25894527343764 2.59979625578436 3.44222174044339 2.59979625578436 3.28076458677052 3.04948717202689 3.12630467899536 2.59979625578436 3.2415469443954 2.59979625578436 3.32153583160461 3.32182210435295 3.58652185827062 3.63790334654271 3.56558731861277 2.59979625578436 2.59979625578436 2.59979625578436 3.92382113115424 3.61601268946692 2.59979625578436 3.58860918242628 3.71607341182361 2.59979625578436 3.43303792983199 3.30265235045542 3.18557612127935 2.59979625578436 2.59979625578436 2.59979625578436 3.26967113465158 3.63820398386121 3.07306420648377 2.59979625578436 2.59979625578436 3.65452862104187 3.11769933174954 3.50069880805217 2.59979625578436 2.59979625578436 3.19755199553219 3.13776652946732 3.49795787344468 3.02358893173204 2.59979625578436 2.59979625578436 3.19560163765469 3.31617825122147 3.1133240832199 3.07210468251341 2.59979625578436 2.59979625578436 2.59979625578436 3.01490231394773 3.5995725395466 3.80524347386518 2.59979625578436 3.04596543434785 2.59979625578436 2.59979625578436 3.14802037916805 3.1782393393218 2.59979625578436 2.59979625578436 3.91357261789756 2.59979625578436 2.59979625578436 2.59979625578436 2.59979625578436 3.52086051291967 3.11516147797062 2.59979625578436 3.30170228463906 2.59979625578436 2.59979625578436 2.59979625578436 3.2027230823485 3.08735284545691 2.59979625578436 3.57485221678413 2.59979625578436 2.59979625578436 2.59979625578436 3.33126977399767 2.59979625578436 3.12701290025836 2.59979625578436 2.59979625578436 2.59979625578436 2.59979625578436 2.59979625578436 2.59979625578436 2.59979625578436 2.59979625578436 3.52325764568153 3.13899408145671 2.59979625578436 3.04736748769776 3.09168813019347 2.59979625578436 2.59979625578436 2.59979625578436 2.59979625578436 2.59979625578436 2.59979625578436 2.59979625578436 2.59979625578436 3.09661102337773 3.34921949652031 2.59979625578436 2.59979625578436 3.28720428082605 3.39133175835895 2.59979625578436 3.14717678469408 2.59979625578436 2.59979625578436 2.59979625578436 2.59979625578436 3.20643697917781 3.79022776133736 2.59979625578436 3.31107187306906 2.59979625578436 3.7855263411884 3.04131369721671 2.59979625578436 3.62020516977015 3.31680275846176 3.27177532694313 2.59979625578436 2.59979625578436 3.11530692652306 3.4479846523637 2.59979625578436 2.59979625578436 2.59979625578436 2.59979625578436 3.1664216170609 4.03016181923884 2.59979625578436 2.59979625578436 2.59979625578436 2.59979625578436 2.59979625578436 3.09490341468928 2.59979625578436 2.59979625578436 2.59979625578436 3.06791717975771 3.91817791121178 2.59979625578436 2.59979625578436 2.59979625578436 2.59979625578436 3.63802504669685 3.63668053393566 2.59979625578436 2.59979625578436 2.59979625578436 2.59979625578436 2.59979625578436 2.59979625578436 2.59979625578436 2.59979625578436 2.59979625578436 3.18528064700602 2.59979625578436 2.59979625578436 3.04710913781508 3.19337031441694 2.59979625578436 2.59979625578436 2.59979625578436 2.59979625578436 2.59979625578436 3.20491354779203 2.59979625578436 2.59979625578436 3.12478781716686 3.61072093684214 2.59979625578436 2.59979625578436 3.13052693773863 2.59979625578436 3.15184207342633 2.59979625578436 3.23035530106182 3.79768785708926 2.59979625578436 2.59979625578436 3.3197901182369 2.59979625578436 2.59979625578436 2.59979625578436 2.59979625578436 2.59979625578436 2.59979625578436 5.45667075841334 2.59979625578436 3.20178576582288 2.59979625578436 2.59979625578436 2.59979625578436 2.59979625578436 2.59979625578436 2.59979625578436 2.59979625578436 2.59979625578436 2.59979625578436 2.59979625578436 2.59979625578436 2.59979625578436 3.25815219576688 2.59979625578436 4.33722006042985 2.59979625578436 2.59979625578436 2.59979625578436 2.59979625578436 3.6661895749198 2.59979625578436 2.59979625578436 3.46270972026923 2.59979625578436 2.59979625578436 2.59979625578436 2.59979625578436 2.59979625578436 2.59979625578436 3.97274571856209 2.59979625578436 2.59979625578436 3.26160885265144 2.59979625578436 3.44859642076762 2.59979625578436 2.59979625578436 2.59979625578436 2.59979625578436 3.62643403330102 2.59979625578436 3.15183655154252 3.3444210447866 3.20938411112718 3.01607379670363 2.59979625578436 2.59979625578436 2.59979625578436 3.20273864989596 2.59979625578436 3.13093185640013 2.59979625578436 2.59979625578436 2.59979625578436 2.59979625578436 3.57880576305393 2.59979625578436 2.59979625578436 2.59979625578436 2.59979625578436 3.15454793880454 2.59979625578436 2.59979625578436 2.59979625578436 3.19585971097053 3.66836007527516 2.59979625578436 2.59979625578436 2.59979625578436 2.59979625578436 2.59979625578436 2.59979625578436 2.59979625578436 2.59979625578436 3.14301693326046 3.32630363502723 3.17004009026973 2.59979625578436 2.59979625578436 2.59979625578436 2.59979625578436 2.59979625578436 2.59979625578436 2.59979625578436 2.59979625578436 2.59979625578436 2.59979625578436 2.59979625578436 2.59979625578436 2.59979625578436 3.47394710612716 3.68333296007617 2.59979625578436 3.47524811535511 3.25835208647746 2.59979625578436 3.39802017770579 2.59979625578436 2.59979625578436 3.15933397875847 2.59979625578436 2.59979625578436 2.59979625578436 2.59979625578436 2.59979625578436 2.59979625578436 2.59979625578436 2.59979625578436 2.59979625578436 2.59979625578436 2.59979625578436 3.15164342911053 3.1359058019152 2.59979625578436 2.59979625578436 3.19153549401571 2.59979625578436 2.59979625578436 2.59979625578436 2.59979625578436 4.1442161609005 2.59979625578436 2.59979625578436 2.59979625578436 2.59979625578436 2.59979625578436 2.59979625578436 2.59979625578436 2.59979625578436 2.59979625578436 3.53635640865754 2.59979625578436 2.59979625578436 2.59979625578436 2.59979625578436 3.27693951010367 2.59979625578436 3.12790887429037
Manes.12G017300.v6.1 4.32109525662576 4.42826423694023 4.14266410568449 4.25901200280941 4.91749861422448 3.55072321097309 6.94340509018262 4.085445224838 5.60335429203349 4.79517645019405 3.59615589397252 4.82433569547442 3.83775631493629 5.7564243074248 4.03611831703282 3.92863505642227 4.42134335438774 5.68606726210345 5.74191609157512 5.31091264058089 3.64676774902138 4.77447020724895 4.46701567353778 4.65259962739084 5.07640561710753 4.3590622695144 4.56488537596343 5.84706656974216 5.52819649414464 5.23207502013694 4.32541960922254 5.0330252792055 4.24289168513582 4.66312635787297 4.38590499291156 2.59979625578436 4.68775831137049 3.21447733758373 6.27399622668838 4.01109846268407 3.23201493111793 3.67972915063703 4.36431903329253 5.33890285395495 4.38944592065979 3.20086796870012 6.04184385985622 4.71199234508503 5.24907974510777 5.4711064294837 3.60767939374456 6.63915196222348 4.45298534130266 5.76778073227805 5.34250582066761 4.42490146569415 6.6006830760206 5.00099947295979 4.8853731131591 5.30802306890293 5.63526289035306 6.16754483669429 7.43978438536078 5.50880681331723 5.22896380779876 3.36272545837779 5.41626354156742 4.58856987916234 4.6947690030737 5.43346890406963 3.20611898545288 5.43950495758151 4.75056757358527 5.8166066397783 7.05940664408718 5.34707435834958 6.68661938088495 4.29250440147946 6.34830758731619 5.51668179868997 3.62413774721054 6.26167013321261 4.16063303172607 6.37848256198044 4.92201182942492 4.37694715953731 5.73586208454235 3.9389760881058 4.87958951584088 5.879737431865 3.70765324548476 6.62374337284588 5.42355244046568 7.66301932868531 2.59979625578436 4.75928685173913 7.64563952835149 8.8202371741056 7.29649375529332 7.69856238393529 8.93290454722763 5.87559455891513 5.82024643221704 7.04613661038955 6.38223026684978 5.04967364685025 7.50185477934872 6.23092775758043 6.18449985957875 7.12121914679293 5.4661059108477 5.89508439140488 7.85206593034338 5.26996254565102 8.52493478628233 6.77402535330522 4.9878486699128 6.12833956919375 4.60236138459194 6.00166807818275 4.3296289308888 5.80656547275599 7.17063031320145 4.66489414993974 7.62291443797721 5.4773244400713 4.93956872867058 9.37934868561902 5.88333029736668 11.6948235791332 10.7779525218129 5.37550478234049 7.65146188026415 4.62757020697625 4.81487174280108 9.30032548824267 6.69274845284277 7.9327927934747 5.98984801218175 4.78092750047691 7.34535177314892 6.09417477960695 7.36527473113521 6.91372877308898 7.45385026469136 7.53438425498355 5.41483764160141 7.95075874071677 7.46162523941483 7.19386825727734 6.59883686299191 4.78424783327956 10.4947077359213 7.40020642581286 8.10317073863843 5.4164122236531 5.95359146733631 8.58350703747378 6.31003409992141 10.9150949962847 5.98418095928381 3.94971329432912 6.84249374579079 4.77812297341107 5.344998807521 5.65738932404659 7.27686429814773 7.43418480670485 7.46037658108453 8.61683493930056 11.5127929325217 9.04052286050256 8.79930757567583 7.95385248425015 9.65013187494056 10.4255088408782 6.7748807606928 8.15749367026911 7.04334674453517 2.59979625578436 6.13813533297021 4.12939594058722 4.65825779789455 6.65891954929835 5.53338228925352 5.47592727240129 4.05133681080587 4.93086893829399 4.90021201534947 4.50048981752528 5.71016439043548 6.91567311371805 3.69550203293633 5.11071440689473 4.4471967830178 4.56262668433514 5.58992258825649 3.77831734439766 5.5161197824483 4.38537597365759 6.88720431309598 4.62537067386579 3.16689536194367 4.14621795295066 4.1635894685661 3.82542006230712 5.39634802811213 3.48186864689569 3.97530370431332 4.78748579494342 4.01950480309998 3.61601505343628 3.17888988534499 4.24869208935473 4.03505488819131 4.44397933374375 4.67052870019111 3.51907024373083 3.77728265014896 3.70377575321868 4.13490006476209 4.89023089889893 3.38420121746441 4.92083184347332 4.60832368960357 4.56517324874632 4.91876954241526 4.6996641414451 4.72669514704258 4.6533221721648 4.63518948597247 3.80962873585657 3.63022623727667 6.33169409504138 3.88579130189572 5.76280639043015 4.74335108208062 6.76353512593477 5.47547337752303 5.61031028024738 4.50996042039975 5.95752711215908 6.83001463925227 6.01417459934826 3.76972904016815 4.13362108074398 3.72219487660684 5.98641675708106 5.74703394754072 4.82622808692342 4.69864263855342 6.16940647258893 5.30879520190431 7.77809293938843 4.31642431083648 4.81366704414057 6.68309901941219 6.28493486235318 5.22785947896844 4.93187186810799 4.10081705829609 4.01974631285369 7.21126354713816 4.67586577403618 5.08624817372755 4.57737617827861 5.36801237142846 5.01624606452129 6.33511600482772 4.94736685139122 5.65434335233149 4.73041365241294 5.96809273177112 6.44748857911842 4.71280749588585 5.39717030491434 4.92320237576635 2.59979625578436 5.54699547950021 5.0813015187718 5.20179863554915 6.0341056096237 5.56737680481793 7.9251880238367 7.17368533075418 4.9080374224931 4.67147155883023 5.06292471286009 7.20390006004878 5.46706019929455 4.54574177902802 8.65314124639949 9.80338552740753 6.06887598835037 4.46304170217942 4.43783471940373 7.26254857530375 9.04388720192385 6.92330573774538 8.3347069182611 7.78216810081105 9.53130199459228 8.02168116584932 4.83184095588576 4.4423022489727 5.54064796003207 4.55523413143383 5.71720199877359 4.18285928066392 5.15711104379488 4.19806857068856 5.27430000724052 6.53196220397481 3.61588927876974 5.05563230754116 4.00249711782729 3.98940681422073 6.72650649750316 6.02890293012512 4.70335917168752 4.66085053026112 4.57522959498697 6.06532303545462 4.15890619339355 5.45173832292719 4.80230902338074 7.42273501648906 5.5378354628782 8.71674945301083 10.2666065385214 7.69789125973443 7.08178609279767 2.59979625578436 6.84075611809628 6.98007403569881 5.06930744799664 9.284388355125 5.40816435867822 3.88328750845331 5.89350298018464 5.24907205394158 6.83958341713669 5.07084018018485 4.02754722630839 4.96805884293612 4.44239666450262 5.21834944762796 4.78891274619512 3.61411445291512 6.77467374620886 4.77787490200202 7.15231191947722 6.58065233799483 4.69865739217475 7.13925296023829 4.52561882532054 5.67874015771036 4.7890229796808 8.60671210484117 4.95402053346503 5.470751383598 5.54324094218638 5.59161550986316 3.90309311893991 4.53352446523234 4.06907842763578 3.93388340480447 4.830348930702 4.02649970206043 6.29299727961269 3.98821156678104 4.79606686924615 4.18120554361419 5.90383648267822 4.49257375705548 4.6574836981894 3.72435238167167 5.57171071463756 5.54405923399064 3.95732723256081 3.67152085317009 4.14141342123062 5.90183660945466 6.13210928047575 3.86853489763726 5.76896182588245 4.61076819736231 4.6412586420356 5.15209438764969 5.10467421920338 5.9360071986745 2.59979625578436 4.04701179786689 6.25817141309703 4.74881075058205 7.69792003902431 5.20089520254968 5.09742277374858 6.77143257424564 4.45994324232863 4.19113732327965 4.39617993931855 4.34224166347073 4.33172291751663 5.47814278274063 7.91243379664416 4.28079282277433 4.0154694072416 5.09136154385233 3.6698074420928 4.05092012482805 4.33090182902305 4.60514702937736 4.80256159538365 3.52428154965526 6.36413987598275 4.65411582267019 5.35833580620116 5.92137070907209 4.55038216085847 5.89798016590208 3.97670014624441 6.47955746787983 6.25374697741017 6.32096289028722 5.85858876622439 4.6957114263506 3.50018589828307 5.9181415053627 3.61037900404286 5.4280028923171 4.80247377941722 5.73808543409387 5.82244387139085 4.11307438609309 5.75719597442249 4.58336335923903 6.71200549875359 8.03161983435049 5.22316075618494 4.87672026447415 5.93318478275985 5.82373956203787 7.73180734988068 3.58442279894073 4.86288446313938 2.59979625578436 4.81170892494547 6.30988619798411 4.57844373556826 5.08713682539203 4.38522822348042 8.24216796515623 6.95637494950473 3.97383342333028 5.69164930080584 3.75105557019103 4.06360059805968 6.44077844483868 4.60511004652497 4.84565409010181 5.5396707670454 4.53503092358892 6.61694608283218 4.09208430036594 4.89557207887775 4.39634645567766 5.06773540807774 7.60119778999397 4.31867212949369 6.42361422614285 9.37573037728404 4.93698961489697 7.26937731019802 5.35118709370579 3.44353124367574 6.44447341293641 4.62618026646727 7.65711226826588 5.43184022724291 4.2545605801383 4.95954657435743 4.21247218570644 4.84774771012244 4.23005607018912 8.44628392136688 6.3811581025713 5.92380933961362 9.65408979624953 10.3638597479738 3.92228252569921 3.88319342047443 4.15831018516728 4.41262461069883 4.31739975432947 4.62030877807126 5.02974341954933 4.17673354595633 5.82099646071629 5.7574764979572 4.0174031331555 4.0660818130503 6.00196610352817 4.46935682356672 5.96086994555181 2.59979625578436 3.44589270512451 3.71192966921496 5.3686196271516 4.68433654133315 3.61437619789413 3.49823486347591 4.41697366437854 5.6419401984611 4.43001441737251 3.78867056354692 4.29758901537703 3.8664553516953 3.66946102265825 4.63394437939652 3.44191213325748 5.00568851949649 4.06654058404942 5.56192749326549 4.98662927608358 3.70096640207623 4.17611047648299 3.56037036349483 5.59211742618437 5.12885994968955 4.43604356836169 4.56489356916729 3.4325387178651 5.33479961726208 6.36412341283654 3.48594374074918 5.33346157693883 5.40570796048612 5.56197276783355 4.9867814338827 2.59979625578436 5.13484430567445 4.38388026842305 4.55801317838577 3.95146937110568 4.25602663198486 4.30352594416297 3.90959158051501 4.29464440405173 5.95438076565618 2.59979625578436 3.831512005212 4.08460256147185 5.86559303843714 4.70797765147888 3.73083783830194 5.08531044869521 3.836732430619 7.47853735606093 4.12192686227689 3.65775448958064 4.05677849293934 4.56652172137074 4.77587997103377 4.99456990015612 7.60280597987154 3.7769285957467 5.89308939422794 5.69988954151926 5.45394784266422 4.43007380415305 3.59848267571914 5.89822336901242 4.04765200017614 9.17136606688402 4.82044562153253 5.13249776219297 5.86433763617526 3.52338752856881 9.3536871851543 4.51026341472004 5.95812525219339 6.22252912013721 4.94998318184991 6.88737610096495 6.55024090003223 3.92734925312887 7.45918913607512 4.08860061858979 5.03830077789829 5.3513669839487 5.22659746614308 5.26895518286576 5.88780148793481 7.59325226311319 4.55764876139452 5.83215691312916 3.98913164878897 4.11313282674055 5.77763793891358 4.58572973562395 4.4131675108357 4.98672579528766 6.18015732953018 3.80628733938985 6.02033220712825 5.57983531102533 5.99463690004739 5.51945721723471 5.26447320474418 5.22280796110529 3.6888404671252 4.81614097883365 3.85027535941523 6.06188312983893 5.7340197593986 3.80537004000326 7.45168338338855 4.93320048274864 5.36516286878706 6.46898395000967 4.76720105423711 5.09099670691498 3.95414086578989 4.59682331837994 4.98450802133775 5.11442485707068 7.39361209551333 5.94933317263557 9.39442513930315 6.20533532725241 8.06497159603085 8.0776689176948 5.53072024030617 6.21674686434991 5.193348707518 2.59979625578436 4.07158411044521 5.45147283072295 4.81489767298406 6.484994821923 6.23889446815823 5.62527013950577 4.99612678628184 5.94718027798479 4.85221090133242 4.3990845057654 5.55723282849976 4.8989515967325 8.98054929906822 5.26024778827966 7.19113068536672 8.0434908658779 5.82322109701689 6.32286172979205 6.37636076301485 9.71250424519414 5.66832519039415 7.99569554233402 8.78214609414435 6.94549619895943 3.54481604786255 3.86313458589679 4.96674136602987 4.35721795454717 4.6373775693622 5.02747709937321 5.81999529454279 7.24357748812568 4.83764037430057 5.77245216563692 5.39853104403788 4.86964598017146 4.66157691301268 4.45145019211425 5.27530702320576 5.80790392664051 4.58940816790069 5.15256480085627 4.62220841965315 5.36374954362862 5.26772499099245 3.98234796672953 5.39435066030007 4.496071537527 9.43384567660658 6.67805217387276 5.84114363642821 2.59979625578436 6.33005320276612 8.38619158367709 5.24242077670057 4.9112504566025 5.64931765196575 4.37798903739622 4.47556525317421 4.70409069279434 3.65661271026855 5.82721642327572 4.55443210104046 4.12442767665235 4.33754627974404 5.99073460314248 8.10129782332521 4.12091577147439 8.75920608521719 6.63512952437892 4.38462034475941 7.36246590349672 4.82595942352808 3.81847259237865 4.30930315358656 5.25794863321389 6.29277953740679 5.37295755161229 4.54154588996335 5.20258369478306 4.25819570546151 6.47041706976879 4.96634299725649 5.12329826869886 5.15012234608409 3.58508707760162 5.88496470581808 5.68229941711267 5.85188530565835 8.37637939754373 4.94041652415487 4.60195128671307 4.50195814649379 8.99888384873505 5.72047695767734 4.96677282657639 5.4739943028943 6.9579440590899 6.41144580503176 5.10001688958949 4.97152579489293 7.96484043663564 4.20578051010395 8.9037426204799 4.50205227313125 3.8356080573271 4.31198942368015 4.69165538016333 6.02705335735555 4.9326219172503 4.55005743439912 5.42876433282826 4.89858244559816 5.67496827960701 5.68739346904197 3.96521401075808 7.09408718655877 4.98416683959058 5.62834586120426 9.46786972823008 5.40846523112143
Manes.12G017400.v6.1 3.14683983215409 2.59979625578436 2.59979625578436 3.12519089239347 2.59979625578436 2.59979625578436 2.59979625578436 2.59979625578436 2.59979625578436 2.59979625578436 3.05243133298284 2.59979625578436 3.11804907243019 2.59979625578436 2.59979625578436 2.59979625578436 2.59979625578436 2.59979625578436 3.54809303130482 2.59979625578436 2.59979625578436 2.59979625578436 2.59979625578436 2.59979625578436 2.59979625578436 2.59979625578436 2.59979625578436 2.59979625578436 2.59979625578436 3.34471773959398 2.59979625578436 3.2385184270877 2.59979625578436 2.59979625578436 2.59979625578436 3.16878379002956 3.56670918754148 2.59979625578436 3.27237941274458 2.59979625578436 2.59979625578436 3.23286364701414 2.59979625578436 2.59979625578436 2.59979625578436 2.59979625578436 2.59979625578436 3.1556293923897 3.35067592997401 2.59979625578436 2.59979625578436 2.59979625578436 2.59979625578436 2.59979625578436 2.59979625578436 2.59979625578436 2.59979625578436 2.59979625578436 2.59979625578436 3.14040437654277 2.59979625578436 2.59979625578436 2.59979625578436 2.59979625578436 2.59979625578436 2.59979625578436 2.59979625578436 2.59979625578436 2.59979625578436 2.59979625578436 2.59979625578436 3.34668547899646 2.59979625578436 2.59979625578436 2.59979625578436 2.59979625578436 2.59979625578436 3.24847608250363 2.59979625578436 2.59979625578436 2.59979625578436 3.23212901003371 2.59979625578436 2.59979625578436 2.59979625578436 3.66741940896117 3.2399573595933 3.06043028247974 2.59979625578436 2.59979625578436 2.59979625578436 3.14815201337652 3.60878346568707 3.10301656909335 2.59979625578436 2.59979625578436 2.59979625578436 2.59979625578436 3.03047401906305 2.59979625578436 2.59979625578436 3.10849398345359 2.59979625578436 3.07799747124634 2.59979625578436 2.59979625578436 2.59979625578436 2.59979625578436 2.59979625578436 2.59979625578436 2.59979625578436 2.59979625578436 2.59979625578436 2.59979625578436 2.59979625578436 2.59979625578436 2.59979625578436 2.59979625578436 3.17519681097436 2.59979625578436 2.59979625578436 2.59979625578436 3.09809346900321 2.59979625578436 3.21041768747788 2.59979625578436 2.59979625578436 2.59979625578436 2.59979625578436 2.59979625578436 2.59979625578436 2.59979625578436 2.59979625578436 2.59979625578436 2.59979625578436 2.59979625578436 2.59979625578436 2.59979625578436 2.59979625578436 2.59979625578436 3.13589789482968 2.59979625578436 2.59979625578436 3.64585980066798 2.59979625578436 2.59979625578436 2.59979625578436 3.05552170562978 2.59979625578436 2.59979625578436 2.59979625578436 2.59979625578436 2.59979625578436 3.10037248322062 2.59979625578436 2.59979625578436 3.13846362547094 2.59979625578436 3.07495913220232 2.59979625578436 2.59979625578436 2.59979625578436 2.59979625578436 3.07587858392687 2.59979625578436 2.59979625578436 2.59979625578436 2.59979625578436 2.59979625578436 2.59979625578436 2.59979625578436 2.59979625578436 2.59979625578436 3.25329403012386 2.59979625578436 2.59979625578436 2.59979625578436 2.59979625578436 3.08843871467039 2.59979625578436 2.59979625578436 2.59979625578436 3.20435226905395 2.9940602321428 2.59979625578436 3.13068999412181 2.59979625578436 2.59979625578436 2.59979625578436 3.21065778610885 2.59979625578436 3.46486109286453 2.59979625578436 2.59979625578436 3.21994986238806 2.59979625578436 2.59979625578436 2.59979625578436 3.48383847847714 3.18271528704513 2.59979625578436 2.59979625578436 2.59979625578436 2.59979625578436 3.61677307627576 2.59979625578436 2.59979625578436 2.59979625578436 3.0737295239543 3.54787291335831 3.44097522767948 2.59979625578436 2.59979625578436 2.59979625578436 2.59979625578436 3.17753729138824 3.10108304697002 2.59979625578436 2.59979625578436 3.02576765931864 2.59979625578436 3.07737644082094 2.59979625578436 2.59979625578436 3.89782986422646 2.59979625578436 2.59979625578436 2.59979625578436 2.59979625578436 2.9870565861914 3.0312983665093 2.59979625578436 2.59979625578436 2.59979625578436 2.59979625578436 2.59979625578436 2.59979625578436 2.59979625578436 2.59979625578436 3.5417079700816 2.59979625578436 2.59979625578436 3.0699466230511 2.59979625578436 3.08827779899346 2.59979625578436 2.59979625578436 2.59979625578436 2.59979625578436 2.59979625578436 2.59979625578436 3.23218886600296 2.59979625578436 2.59979625578436 3.18614183435273 2.59979625578436 2.59979625578436 2.59979625578436 2.59979625578436 3.17608306896042 3.23544690453558 3.15498124947046 2.59979625578436 2.59979625578436 3.07878727232066 2.59979625578436 3.5213345440218 2.59979625578436 2.59979625578436 3.0751254337643 2.59979625578436 2.59979625578436 3.14632375028407 3.12232509438277 3.06864531641847 2.59979625578436 3.05448293938791 2.59979625578436 2.59979625578436 3.05198833785288 3.09920040061693 3.13480110438984 2.59979625578436 3.09839870207427 3.17647007763899 2.59979625578436 3.32357789646735 2.59979625578436 2.59979625578436 2.59979625578436 3.17749061347233 2.59979625578436 2.59979625578436 2.59979625578436 3.34567679932435 3.03747957287136 3.79794415864301 2.59979625578436 2.59979625578436 2.59979625578436 2.59979625578436 3.12883395539949 2.59979625578436 2.59979625578436 2.59979625578436 3.20991460941355 2.59979625578436 3.73104172527703 2.59979625578436 2.59979625578436 3.19008785338756 2.59979625578436 3.02411260142883 2.59979625578436 2.59979625578436 2.59979625578436 2.59979625578436 2.59979625578436 2.59979625578436 2.59979625578436 2.59979625578436 2.59979625578436 3.41312046559163 2.59979625578436 2.59979625578436 2.59979625578436 2.59979625578436 3.08857273903009 2.59979625578436 2.59979625578436 3.15924501044427 2.59979625578436 2.59979625578436 2.59979625578436 2.59979625578436 3.89264417556316 2.59979625578436 2.59979625578436 3.35678698172305 2.59979625578436 3.14215221956444 2.59979625578436 3.34915287415242 2.59979625578436 2.59979625578436 3.66820388359967 2.59979625578436 3.40627957054017 2.59979625578436 2.59979625578436 2.59979625578436 2.59979625578436 2.59979625578436 3.45245990967003 2.59979625578436 3.28404026497614 2.59979625578436 2.59979625578436 3.6817973704571 2.59979625578436 3.72640010490732 2.59979625578436 2.59979625578436 2.59979625578436 2.59979625578436 3.27934697100873 2.59979625578436 2.59979625578436 2.59979625578436 2.59979625578436 2.59979625578436 3.49785141248313 2.59979625578436 2.59979625578436 3.35883779744775 2.59979625578436 3.17264699689973 3.06480719808051 2.59979625578436 3.09522200693535 3.36612465035371 2.99054227134901 3.00763695540965 2.59979625578436 3.68145239178643 2.9813665940389 2.59979625578436 3.11932334026827 2.59979625578436 3.12273955512324 3.13906168656558 2.59979625578436 3.21112129012012 2.59979625578436 2.59979625578436 2.59979625578436 3.39262644786142 3.2362970167525 3.44073658393479 2.59979625578436 2.59979625578436 2.59979625578436 3.29247100215013 3.24419192203211 2.59979625578436 3.14025367911579 2.59979625578436 2.59979625578436 2.59979625578436 2.59979625578436 2.59979625578436 3.81807624292966 2.59979625578436 2.59979625578436 3.25899884065111 2.59979625578436 3.09650342821345 2.59979625578436 3.13125931646859 2.59979625578436 3.23341689300654 3.13708430358419 2.59979625578436 2.59979625578436 2.59979625578436 3.12630467899536 2.59979625578436 2.59979625578436 2.59979625578436 2.59979625578436 2.59979625578436 3.3699188977181 2.59979625578436 3.03813347158508 2.59979625578436 2.59979625578436 3.08920714372086 2.59979625578436 2.59979625578436 2.59979625578436 3.30569620533089 2.59979625578436 2.59979625578436 2.59979625578436 2.59979625578436 2.59979625578436 2.59979625578436 2.59979625578436 2.59979625578436 2.59979625578436 2.59979625578436 4.28168050170388 2.59979625578436 2.59979625578436 3.35371734162331 2.59979625578436 3.33926872403034 3.02191542271198 3.07142817417063 2.59979625578436 2.59979625578436 2.59979625578436 2.59979625578436 2.59979625578436 2.59979625578436 2.59979625578436 3.60301848506402 4.41024552649794 3.07210468251341 3.17231317506197 2.59979625578436 3.34678284603657 2.59979625578436 2.59979625578436 2.59979625578436 2.59979625578436 3.04596543434785 2.59979625578436 2.59979625578436 2.59979625578436 3.1782393393218 2.59979625578436 2.59979625578436 3.15150067151979 2.59979625578436 2.59979625578436 2.59979625578436 2.59979625578436 2.59979625578436 2.59979625578436 3.1553627006671 2.59979625578436 3.23608720942091 3.13327665589051 2.59979625578436 3.2027230823485 2.59979625578436 3.37150153489142 2.59979625578436 2.59979625578436 2.59979625578436 2.59979625578436 2.59979625578436 2.59979625578436 2.59979625578436 2.59979625578436 2.59979625578436 3.31341918269739 3.0992041201342 2.59979625578436 3.32444621738729 2.59979625578436 3.48381109612499 2.59979625578436 2.59979625578436 2.59979625578436 2.59979625578436 3.67965037329522 2.59979625578436 2.59979625578436 3.09055428047105 2.59979625578436 2.59979625578436 3.1975645660093 3.37725547101701 2.59979625578436 2.59979625578436 2.59979625578436 2.59979625578436 2.59979625578436 2.59979625578436 3.16296043660998 2.59979625578436 2.59979625578436 3.18881389019315 2.59979625578436 2.59979625578436 3.56736478650805 2.59979625578436 2.59979625578436 2.59979625578436 2.59979625578436 3.85098207456144 2.59979625578436 2.59979625578436 3.17879938663296 2.59979625578436 3.10937730926642 2.59979625578436 2.59979625578436 3.83844866546774 3.32506186180071 2.59979625578436 3.09463790016529 2.59979625578436 2.59979625578436 2.59979625578436 3.00173983477685 2.59979625578436 2.59979625578436 2.59979625578436 2.59979625578436 2.85685819631722 2.59979625578436 3.09490341468928 3.02196137564689 3.44336746541449 3.11225860773288 2.59979625578436 2.59979625578436 3.13901363613911 3.59848267571914 5.43846308275631 3.45850784183096 3.12724282625815 3.45229135332417 3.53996910997867 3.66593204232818 3.52338752856881 2.59979625578436 2.59979625578436 3.23796702278507 3.81448312725219 3.08382354620843 2.59979625578436 3.87596597040693 3.55447539391392 3.18542993688362 3.58478682437396 3.19337031441694 2.59979625578436 2.59979625578436 3.07652576753501 3.63998240109009 4.05020411982674 2.59979625578436 2.59979625578436 3.60043099403342 3.33826151136271 2.59979625578436 3.54285352533004 2.59979625578436 3.64429143936982 3.34656235891387 4.18508702070755 2.59979625578436 2.59979625578436 3.14773248614781 2.59979625578436 3.23274696978057 3.3197901182369 3.23836589690278 3.14237529736743 2.59979625578436 2.59979625578436 3.14332354224269 4.05692426810568 2.59979625578436 3.39724226744863 2.59979625578436 2.59979625578436 4.46440911258955 3.78408828162141 2.59979625578436 2.59979625578436 3.22322736688131 2.59979625578436 5.21631662540804 2.59979625578436 2.59979625578436 2.59979625578436 4.14418559413127 3.25815219576688 2.59979625578436 2.59979625578436 2.59979625578436 4.87964051764886 4.40561660377299 2.59979625578436 2.59979625578436 2.59979625578436 3.79526355007221 3.649182354296 2.59979625578436 3.34910464508202 3.50378192147112 3.31738323501506 3.54690872487493 3.3002224879288 3.97274571856209 2.59979625578436 2.59979625578436 2.59979625578436 2.59979625578436 2.59979625578436 3.25006177786541 2.59979625578436 2.59979625578436 2.59979625578436 2.59979625578436 2.59979625578436 2.59979625578436 3.64178627644869 2.59979625578436 3.4239887387881 2.59979625578436 3.09477353892355 3.31627055002502 3.20273864989596 3.61179402795482 2.59979625578436 3.51541122184949 3.60460476561547 3.50030527778916 4.99711673280342 2.59979625578436 2.59979625578436 2.59979625578436 3.38404745483947 2.59979625578436 3.37964665561139 2.59979625578436 2.59979625578436 3.56247340105491 3.02276451142146 2.59979625578436 2.59979625578436 2.59979625578436 2.59979625578436 3.43409199137852 2.59979625578436 3.14928056722215 2.59979625578436 3.72521322644438 4.16169859810897 2.59979625578436 2.59979625578436 2.59979625578436 2.59979625578436 4.08931891774608 3.12901589028519 2.59979625578436 2.59979625578436 2.59979625578436 3.15933867912396 2.59979625578436 2.59979625578436 3.6723757901802 3.10048140825537 4.60852325236397 3.47394710612716 2.59979625578436 3.35379231418697 2.59979625578436 3.5233891069621 2.59979625578436 4.0503771752365 2.59979625578436 2.59979625578436 4.12090391249473 2.59979625578436 2.59979625578436 3.30313529149927 2.59979625578436 2.59979625578436 2.59979625578436 3.09559387004943 2.59979625578436 3.43782853744042 3.12439282256448 3.37724948770933 4.46830221173706 3.1359058019152 2.59979625578436 2.59979625578436 3.61108609015459 3.11287055727565 3.46923753091554 3.40738645349279 2.59979625578436 3.63732703474947 3.21122222670659 3.8356080573271 4.0812256966388 3.39575812278152 3.28072078774946 2.59979625578436 2.59979625578436 2.59979625578436 4.08703909096815 3.90291938238005 2.59979625578436 2.59979625578436 3.27961246069983 2.59979625578436 3.42544384608713 3.59541879055473 2.59979625578436
Manes.12G017500.v6.1 5.39658794440115 6.22116288352546 5.91884902626224 6.6723524916795 6.71037309991426 5.15653701287764 5.24090954788527 5.17207597153673 6.46936119928365 5.65949827468266 5.41090413026914 6.17588821579766 5.18656411877452 6.06550000530721 4.68630330617639 5.00579116622254 5.67921202617555 5.24297715705908 6.79288883369002 6.30408405753518 4.42859187535835 5.595965576752 4.77780625163497 7.40611518428252 5.47517922667755 5.57714359870849 5.93319073078458 5.22778837551049 6.80611754650256 5.38593666286185 4.99458130695234 5.49590085576047 5.22470397617409 6.37328090179247 5.45235651077325 4.95409185371032 6.20569793328163 5.75209066499259 5.44215729911005 4.74971060250164 5.06616986371371 5.55226000750428 5.42847923872676 6.66710136881354 5.96243867947486 4.80153556614539 5.90186513907586 4.86198040577091 7.33427558028648 5.23251227950795 5.06000772961864 5.95957081680995 5.68665845154423 6.36027036974673 5.71488227615348 5.17004296525629 6.12434300513327 5.17183479680682 5.60644650504676 5.72152626291753 5.81184706049666 6.41860497484778 5.40037386547139 5.50880681331723 5.94296062573254 5.18071776775795 6.42640287420648 5.32941731533892 6.68544379911338 5.24476201603039 4.87496371871707 5.66442083746812 5.68326182905743 5.36305375509599 6.1775680108337 5.00160310992276 5.20821277720374 5.14523071072923 4.94849304378924 5.24633124407731 5.1505581974321 4.898447320154 4.92862203270793 6.50661707327662 5.36044099498771 5.28441567091469 6.21163497889795 5.31730831704446 7.1211770113982 7.01336307768887 5.32135722923905 5.80177223838851 4.83766880331225 6.22810009106239 2.59979625578436 7.47532811058041 5.01789376860981 5.79744548025756 5.21961835574927 6.02592413621667 5.08744921428446 4.55499265849033 5.82024643221704 4.89273128249406 2.59979625578436 5.1190279801691 5.03991363262516 5.59295670824945 5.01695860005781 6.00311329299416 5.16866993965856 4.844431466017 5.1245045648892 4.97810413389828 6.50626143573854 5.70343134865592 5.30134758582608 5.76783452786288 4.60236138459194 5.57641148883425 4.78718987607328 4.8034414638859 5.41514279013275 5.54212822132029 6.35169492593372 4.77653783786101 4.93956872867058 5.59437632399888 5.23070429151555 6.30599240012098 5.22507244526266 5.3019078279796 5.62678625997064 5.54037773196922 6.1159003933521 5.47083047633501 5.17430641952311 5.61363345386826 4.8152637192013 6.20562153450263 4.79358057506162 4.67136410104133 5.47663461339102 5.12641984973574 7.36426313577278 5.6926357157712 5.03958938428329 5.404738748308 5.27753070507048 4.9128248976036 5.79590191908518 4.54669478464301 6.07686863220144 5.2067007944747 6.32049299285965 5.11462493595137 5.16567994715071 5.16776045539936 5.15560696467744 5.58101288429526 5.53885924361085 4.97725122251064 5.52118706913089 5.29144980752427 6.11885503319529 5.09486655806746 5.45382460909342 5.82113412873246 2.59979625578436 6.51593113084586 5.28252995294964 5.04663903152174 5.75196759161857 4.69416814351322 6.23482106854633 4.65912727125763 5.61345839493502 5.34878021838507 5.34729192896405 8.25444887633543 6.47847895624423 5.23281839965968 5.41229480872299 5.26690041931549 7.51353237337435 5.7490105183211 5.31451564801328 5.8966543372231 5.92273806372639 6.69110512009529 5.44605495810029 5.39674773325354 5.54832190602259 5.70320684543634 4.93739180191464 6.65501862056327 5.27722579279388 5.23475256144133 4.96819761191034 5.64420715922371 6.31359637797482 5.2957838658337 4.85192595869951 5.58132811207428 5.70675634638201 6.08944293724252 4.83639241282868 4.69484066578449 5.53342118329508 5.19485623069306 6.45980157842886 4.62892885745159 4.8409613609387 5.47703965341764 5.23985503228434 6.13382817358842 5.1177963642938 5.12219656557473 7.12805524875951 5.30030536081634 7.26109124507506 4.74654185212467 5.50112758160475 5.81476651864685 5.08748175054048 5.95572336734192 6.88480583419746 5.04782811694261 5.87583798697903 5.28028346247736 6.61577157901 5.33129638857336 5.69323881467575 4.53543059756484 4.65783387326985 7.26321653356234 5.2106601237444 3.89979400114707 5.63709022843372 4.39847813267599 6.2375784280743 5.51525083704631 4.95773364045135 5.45266940914536 5.24085655668476 6.4828995551487 5.36211004884582 4.8322363656765 5.31878736242046 5.29939951778572 5.88197231281609 4.89863105742791 4.60552224498783 5.58814305899394 4.9899986014507 6.12529661437739 6.32025749464405 4.92112911560328 5.53734634030216 5.11212334935744 5.861324886207 5.22885634349495 4.84133243690635 5.37796907417642 5.53605516054673 6.27265249123452 5.09057338714926 3.72609391070597 5.07797981273831 4.11308870188567 5.92613611552991 4.55410014814832 4.45223148168485 5.68956813563622 5.01348025372117 6.7513777230331 4.98202494547899 2.59979625578436 5.80047894455779 5.32289514962647 5.36860347709953 6.87302911525314 5.85800582701216 5.71080984047222 4.72457030378193 5.17282638552828 6.86040425108782 5.15355067941087 4.7991538568865 5.22866463527673 4.98408791125674 7.17788252959168 5.33089504351349 5.18057768400142 4.90447050252825 5.01582823953084 6.67974476585537 5.19052259277641 4.35563274075476 5.71363209070458 4.78220717708403 5.91046014851293 5.24059184724095 5.14351968451448 5.19214508465501 4.57191938643421 5.96510599073718 4.32920651283262 4.45729826722604 4.87336723459917 4.9791389371479 6.53185863176271 5.1225447315434 5.29981467748744 5.83781642606326 4.78236341607323 6.23647274191319 5.38854167722905 4.13133160168577 4.86172729125273 4.72255857934657 5.72394608451563 3.97462826926992 5.0371306388847 5.19135295210104 4.93783222535519 6.00676012348192 5.00234805120117 4.47510783112118 5.47472274303557 4.02996624860463 6.73137262351477 2.59979625578436 5.38225513720197 5.27268418411865 4.81566085267146 6.15054830825577 5.64200211413194 5.05383709357906 4.95289935935475 4.66758388707708 6.47175993118427 4.7821055642431 5.38628091399318 5.33207370667473 5.11044679887469 6.64644810374185 5.10373223794013 5.21534970417414 4.90972230975181 5.14648849850552 6.15536617703458 4.42540761519152 4.93260225282153 5.31401924218855 4.376805288776 6.01446760393082 5.09341887199609 4.69421754857037 4.65858256269737 4.59787858555561 7.94297996404337 6.47388456098622 4.38930520854332 5.09149955110436 5.07196946958402 6.44642742089888 5.01963808153813 4.77115594326252 4.49489194081136 4.83117549964529 6.42773819807234 5.21133252544994 5.02917219881594 5.20492721697171 4.08524821707204 4.7402529897754 6.67200624758078 5.18046917977535 3.87509087820222 6.67157318504239 4.79722532052603 5.18888223163589 5.25239578435216 4.59517568161447 4.97398151915739 4.54208922865511 6.21736542100745 5.09567268108069 4.99587639023689 5.05742945523588 6.350357264757 6.3447750589826 2.59979625578436 5.64151449865289 7.22894541444395 5.25044700055452 5.63693017720819 4.6732343999187 4.91463968380888 5.31250263989136 4.58108694327968 6.46973543208942 5.34814181004573 4.90253390827929 5.62204284047019 4.6103480558841 7.24534045709921 5.3727851811032 4.67342448431519 5.86214008175104 5.37055536488668 7.31857685033795 5.98718581797801 4.71004082478178 5.1651226816196 4.89516514365791 6.47418281244622 5.36399314850928 3.72285975990381 5.26673004104097 4.97110294583287 6.0940449389288 5.13570051480742 5.33293815461231 5.40181131251908 5.08116332394859 7.01013401890814 5.27974587513034 4.71219272934285 5.57855710101822 5.21237722917394 7.00541626820763 5.36171309093679 5.9696144988693 5.18227196196542 5.1597727825263 7.71381420481398 6.06491507183442 5.37089402776143 5.89780001531299 5.68526778380756 6.57164810710533 5.03711955794128 5.28782466172504 5.51632746059727 5.54927284734067 5.77146261947737 5.82249562628382 5.5629303018048 5.50496951447359 4.72990959991062 7.30253435871388 4.86712053542696 4.53879728382853 4.7741691373924 4.75718746390008 7.2174110276597 5.08397774405389 5.59428145398338 5.71020172230604 4.50030546295362 6.3530913019774 5.40362379243541 4.81826585032471 5.04586757332816 5.05038689465228 6.36303409477638 5.02814532478717 5.31226042883891 4.95728974101099 5.83744763838855 5.42987341687593 7.38518036620934 5.14149961347253 4.87576758393542 5.62547396786677 5.66581935035103 6.61174198204983 4.8817765600526 4.2545605801383 5.60727298643535 5.21590477547158 6.47384417861119 5.3172288934508 4.17477670351442 7.27823117401745 4.70741903418475 6.13726479597257 4.47221571843909 3.92228252569921 4.52123656676114 4.94020984519509 4.53043066048127 4.62532193121103 4.55138667890129 4.85951938410032 4.74069382252274 5.66406279888653 4.80044434393468 4.98014728270751 4.92601858589701 5.09303860419685 5.93527661583707 5.37599311617095 5.02032295877988 5.06850718630174 5.23410097386265 6.58669994295004 5.27947513190723 3.9229274409597 5.71977004954264 4.47316518579083 6.29403253616451 4.70808561242677 4.23942002591862 5.13722123204093 4.91245121740371 6.42804916844828 4.51135776194157 5.04286288036756 5.72453296068336 4.89005404203688 6.93866513289878 5.0692188922283 5.31935629366942 5.30408684549718 5.00771745558628 6.28596864699294 4.83350687476557 4.43604356836169 5.02282265868811 5.22665623604394 5.90899127948387 4.97485886151239 4.95408196856633 5.6017375730753 4.79617363451547 6.20213174803552 5.53186252017606 4.82252165966521 5.0011953675091 5.5523069287219 6.30775293290334 5.29370628477946 4.48253560809461 4.9775154180666 5.2737078243977 7.00383119869542 5.42366744995416 4.63794035180029 5.9812224246099 5.31368590305167 6.9976176938272 6.09837791373475 5.4136947242145 4.63247784858609 4.92265990077277 7.38389133290506 5.3750896337063 5.07723139479167 4.74006345674013 5.46898659006632 6.22423849027271 5.61067064213984 5.19930466628483 5.66814762143357 5.47689596352139 5.12489302650592 6.68509426240781 5.61680984238402 4.74835640209391 6.75554767009865 5.05019430775071 8.09462910037773 5.458542823971 5.52337741557889 6.48626848538066 5.8518958807838 6.95203667226015 5.78096432496013 5.08527107799898 6.03320827967515 5.86618368631166 7.11729297074134 5.37870842803495 5.68154603485975 6.48689409913605 4.9499173209301 6.60117344299438 5.48429279466783 4.97917276657389 5.8303683602339 4.7668738664419 7.31978854690729 5.52213450938757 5.30849407400592 5.26619435147002 5.24562085849946 6.73250634244406 5.02070514081277 5.72447585986328 5.79269679609288 5.30104516032008 7.19619467870307 6.05146779072296 4.95131285042352 5.5740256503147 4.89392208204879 7.36502782638714 5.44797441992857 4.65240891376462 5.88801398508988 5.76721389028918 6.7760200300015 5.55579291498834 4.90494329034494 6.77708925018124 5.48759832870568 6.49007063533263 6.01469365594891 5.05680807819051 5.77206911412842 3.81948308357673 6.7857896523061 5.44197618807078 7.9092016357179 5.99159582542454 6.71784530517545 7.01435415303842 6.56406923492481 4.69941935171913 5.81834095316618 5.85856861712043 7.03042891700081 5.32454115044847 2.59979625578436 5.4159613188666 5.02890370927168 6.37026875270521 5.00572303003743 4.83071134695812 5.86819133810465 5.72005487846054 6.72010893647897 5.51558490772681 5.2754454423841 6.1198123070856 5.6006326833987 7.95803340459433 6.76809975699461 4.52070971416603 6.270658859191 4.93655993111362 6.50627999758129 5.61321545799035 5.76531239474451 6.50185653103526 5.04641143067455 6.64092136847117 5.88060517512489 5.77022308453983 4.85894250596038 5.22911830787525 5.34686248851298 6.32425894315334 5.52081237910004 4.98010493279441 6.64168698902172 5.60450225334952 7.57430440306825 6.22403472150499 4.86964598017146 5.75852288595906 5.85452144742223 7.24623439889691 5.4123632661491 4.53764200448967 4.80446250877255 4.65300481060838 5.87488984003033 4.75516647874659 5.5244858135557 5.4425571333803 5.76773216905452 6.96513622779871 2.59979625578436 5.41376154196529 6.74888796903141 4.20728187979744 4.79587404593374 5.46680709007916 4.77679392947842 4.87276593498529 5.21825469027738 6.91810902492277 6.13192395788558 4.970754961259 6.164924073271 5.57939907572441 6.51946713813223 5.2398609656307 5.68678638478205 5.74955512971847 5.59387764814363 7.15583934169294 4.88106877030466 4.51025954635073 5.720444533811 4.64739872836599 5.65538934846376 4.90737346267291 4.79376191235955 5.78626581307532 5.69768282268921 7.21779518532145 7.22773534891119 6.02574780947599 6.01879817816036 5.00990293243294 6.51221869530305 5.51219435447178 4.47424454751988 5.25563330701578 5.71741993248906 6.93668091113363 5.90575983385417 4.63037698674268 6.11778451413051 5.17919758391223 7.64022461801496 5.47632564629006 5.49766225526165 5.51129618986565 2.59979625578436 6.14063725125188 5.40077598935837 4.79812216812331 6.45520024337716 5.72881853911321 7.04269497974111 4.80423730780094 4.55846220690868 5.41426132005201 5.20926434991343 7.24982872402923 6.33831446729535 4.76660596012132 6.59892069000361 5.10085439795428 8.38710176853226 5.7095509051073 5.50994373763005 5.86069730943793 5.38764193696577 7.03184031026117 5.44519752829221 6.02126843916817
Manes.12G017600.v6.1 2.59979625578436 2.59979625578436 2.59979625578436 2.59979625578436 2.59979625578436 2.59979625578436 2.59979625578436 2.59979625578436 2.59979625578436 2.59979625578436 2.59979625578436 2.59979625578436 2.59979625578436 2.59979625578436 2.59979625578436 2.59979625578436 2.59979625578436 2.59979625578436 2.59979625578436 2.59979625578436 2.59979625578436 2.59979625578436 2.59979625578436 3.21375796249481 2.59979625578436 2.59979625578436 2.59979625578436 2.59979625578436 2.59979625578436 2.59979625578436 2.59979625578436 2.59979625578436 2.59979625578436 2.59979625578436 2.59979625578436 2.59979625578436 2.59979625578436 2.59979625578436 2.59979625578436 2.59979625578436 2.59979625578436 2.59979625578436 2.59979625578436 2.59979625578436 2.59979625578436 2.59979625578436 2.59979625578436 3.38114915188791 2.59979625578436 2.59979625578436 2.59979625578436 2.59979625578436 2.59979625578436 2.59979625578436 2.59979625578436 2.59979625578436 2.59979625578436 2.59979625578436 2.59979625578436 2.59979625578436 2.59979625578436 2.59979625578436 2.59979625578436 2.59979625578436 2.59979625578436 2.59979625578436 2.59979625578436 3.19194094230314 2.59979625578436 2.59979625578436 2.59979625578436 3.03420175286161 2.59979625578436 2.59979625578436 2.59979625578436 2.59979625578436 2.59979625578436 2.59979625578436 2.59979625578436 2.59979625578436 3.77485557868279 2.59979625578436 2.59979625578436 4.07605613454701 3.30853211464194 2.59979625578436 2.59979625578436 2.59979625578436 2.59979625578436 2.59979625578436 2.59979625578436 2.59979625578436 2.59979625578436 2.59979625578436 2.59979625578436 2.59979625578436 2.59979625578436 2.59979625578436 2.59979625578436 2.59979625578436 2.59979625578436 3.71519268625639 3.71636582594103 3.54365946573046 2.59979625578436 3.73453100833969 2.59979625578436 2.59979625578436 2.59979625578436 2.59979625578436 2.59979625578436 2.59979625578436 2.59979625578436 2.59979625578436 2.59979625578436 3.91825195276001 2.59979625578436 4.11215830973098 3.40831739229295 4.63122847993381 3.286972458873 2.59979625578436 2.59979625578436 2.59979625578436 2.59979625578436 2.59979625578436 2.59979625578436 2.59979625578436 2.59979625578436 2.59979625578436 2.59979625578436 2.59979625578436 2.59979625578436 2.59979625578436 2.59979625578436 2.59979625578436 2.59979625578436 2.59979625578436 2.59979625578436 2.59979625578436 2.59979625578436 2.59979625578436 2.59979625578436 2.59979625578436 3.10567645987634 2.59979625578436 2.59979625578436 2.59979625578436 3.07277416937966 2.59979625578436 2.59979625578436 2.59979625578436 2.59979625578436 3.10037248322062 2.59979625578436 3.07194257290571 2.59979625578436 2.59979625578436 2.59979625578436 2.59979625578436 2.59979625578436 2.59979625578436 2.59979625578436 2.59979625578436 2.59979625578436 2.59979625578436 2.59979625578436 2.59979625578436 2.59979625578436 2.59979625578436 2.59979625578436 2.59979625578436 2.59979625578436 3.06384658117584 2.59979625578436 2.59979625578436 2.59979625578436 2.59979625578436 2.59979625578436 2.59979625578436 3.00869623363141 2.59979625578436 2.59979625578436 2.9940602321428 2.59979625578436 3.13068999412181 2.59979625578436 2.59979625578436 2.59979625578436 2.59979625578436 2.59979625578436 2.59979625578436 2.59979625578436 2.59979625578436 2.59979625578436 2.59979625578436 2.59979625578436 2.59979625578436 2.59979625578436 2.59979625578436 2.59979625578436 2.59979625578436 2.59979625578436 3.23076972745041 2.59979625578436 3.47906877077808 2.59979625578436 2.59979625578436 2.59979625578436 2.59979625578436 2.59979625578436 2.59979625578436 2.59979625578436 3.08019605297528 2.59979625578436 3.00967619553112 2.59979625578436 2.59979625578436 2.59979625578436 2.59979625578436 2.59979625578436 2.59979625578436 2.59979625578436 2.59979625578436 2.59979625578436 2.59979625578436 2.59979625578436 2.59979625578436 2.59979625578436 2.9870565861914 3.0312983665093 3.06852274975295 2.59979625578436 2.59979625578436 3.13920880252861 2.59979625578436 2.59979625578436 2.59979625578436 2.59979625578436 2.59979625578436 3.5030039551816 2.59979625578436 3.0699466230511 2.59979625578436 2.59979625578436 3.13246240288098 2.59979625578436 2.59979625578436 2.59979625578436 2.59979625578436 2.59979625578436 2.59979625578436 2.59979625578436 2.59979625578436 2.59979625578436 3.11671905717742 2.59979625578436 2.59979625578436 2.59979625578436 3.17608306896042 2.59979625578436 2.59979625578436 2.59979625578436 2.59979625578436 2.59979625578436 3.11512830171232 2.59979625578436 3.17356662868593 3.76993209506102 3.415894803482 3.47355552046872 2.59979625578436 2.59979625578436 2.59979625578436 2.59979625578436 2.59979625578436 2.59979625578436 2.59979625578436 2.59979625578436 2.59979625578436 2.59979625578436 2.59979625578436 2.59979625578436 2.59979625578436 2.59979625578436 2.59979625578436 2.59979625578436 2.59979625578436 3.10157727781174 2.59979625578436 2.59979625578436 3.06398032907695 2.59979625578436 2.59979625578436 2.59979625578436 2.59979625578436 2.59979625578436 2.59979625578436 2.59979625578436 3.30235343986351 2.59979625578436 2.59979625578436 2.59979625578436 2.59979625578436 2.59979625578436 3.20991460941355 2.59979625578436 3.17618018401525 2.59979625578436 3.36724785466784 3.19008785338756 3.37143112947888 2.59979625578436 2.59979625578436 2.59979625578436 2.59979625578436 2.59979625578436 3.20827003153473 3.24931906988771 4.52284456610822 3.76560242009159 4.20268331504518 2.59979625578436 2.59979625578436 2.59979625578436 2.59979625578436 3.29274630253399 2.59979625578436 2.59979625578436 2.59979625578436 2.59979625578436 2.59979625578436 2.59979625578436 2.59979625578436 3.62556512346228 2.59979625578436 2.59979625578436 2.59979625578436 2.59979625578436 2.59979625578436 2.59979625578436 2.59979625578436 2.59979625578436 2.59979625578436 2.59979625578436 2.59979625578436 3.0961917105276 2.59979625578436 2.59979625578436 2.59979625578436 2.59979625578436 2.59979625578436 2.59979625578436 2.59979625578436 2.59979625578436 2.59979625578436 4.04773018764002 2.59979625578436 2.59979625578436 3.15584307376082 2.59979625578436 4.10344866027651 3.22380152582246 2.59979625578436 2.59979625578436 2.59979625578436 2.59979625578436 2.59979625578436 2.59979625578436 2.59979625578436 2.59979625578436 2.59979625578436 2.59979625578436 2.59979625578436 2.59979625578436 2.59979625578436 3.17264699689973 4.01877218189172 2.59979625578436 2.59979625578436 2.59979625578436 2.59979625578436 2.59979625578436 2.59979625578436 2.59979625578436 3.35646070222803 2.59979625578436 3.49030898711636 2.59979625578436 2.59979625578436 2.59979625578436 2.59979625578436 2.59979625578436 2.59979625578436 2.59979625578436 2.59979625578436 2.59979625578436 2.59979625578436 2.59979625578436 2.59979625578436 3.08059389465736 2.59979625578436 2.59979625578436 2.59979625578436 2.59979625578436 2.59979625578436 2.59979625578436 2.59979625578436 2.59979625578436 2.59979625578436 2.59979625578436 2.59979625578436 3.94362191624918 3.48571073429127 2.59979625578436 2.59979625578436 2.59979625578436 2.59979625578436 3.76313931055706 2.59979625578436 2.59979625578436 2.59979625578436 2.59979625578436 3.08352688683135 2.59979625578436 2.59979625578436 2.59979625578436 3.05543704798616 2.59979625578436 2.59979625578436 2.59979625578436 2.59979625578436 3.26470865579439 3.03813347158508 2.59979625578436 3.40508134271753 2.59979625578436 3.92382113115424 2.59979625578436 2.59979625578436 2.59979625578436 2.59979625578436 3.36314563101168 3.43303792983199 2.59979625578436 2.59979625578436 2.59979625578436 2.59979625578436 2.59979625578436 2.59979625578436 2.59979625578436 2.59979625578436 3.47810055175345 2.59979625578436 2.59979625578436 2.59979625578436 4.11506731918885 3.3258524402005 3.40965391507048 2.59979625578436 2.59979625578436 3.23993430627071 3.02358893173204 2.59979625578436 2.59979625578436 2.59979625578436 2.59979625578436 3.1133240832199 3.07210468251341 2.59979625578436 2.59979625578436 2.59979625578436 2.59979625578436 3.31367075302264 2.59979625578436 2.59979625578436 2.59979625578436 2.59979625578436 2.59979625578436 2.59979625578436 3.58892620692437 3.5895004728487 3.51441303477161 4.58837719610483 3.44677671125314 2.59979625578436 2.59979625578436 3.23264526912839 4.14712220237834 3.11516147797062 3.55071511297521 3.30170228463906 4.10222824754979 3.64953552764406 3.53428471141661 2.59979625578436 2.59979625578436 2.59979625578436 2.59979625578436 2.59979625578436 2.59979625578436 2.59979625578436 2.59979625578436 2.59979625578436 2.59979625578436 2.59979625578436 2.59979625578436 2.59979625578436 2.59979625578436 2.59979625578436 2.59979625578436 2.59979625578436 2.59979625578436 2.59979625578436 3.13899408145671 3.29891955515538 3.36898212416835 3.29214780067696 3.22666753937026 2.59979625578436 2.59979625578436 2.59979625578436 2.59979625578436 2.59979625578436 2.59979625578436 3.16031210264774 2.59979625578436 2.59979625578436 2.59979625578436 2.59979625578436 2.59979625578436 2.59979625578436 2.59979625578436 2.59979625578436 2.59979625578436 2.59979625578436 2.59979625578436 2.59979625578436 2.59979625578436 2.59979625578436 2.59979625578436 3.10526400266323 2.59979625578436 3.14192697751166 2.59979625578436 2.59979625578436 2.59979625578436 2.59979625578436 2.59979625578436 2.59979625578436 2.59979625578436 3.32506186180071 2.59979625578436 3.09463790016529 2.59979625578436 2.59979625578436 2.59979625578436 2.59979625578436 2.59979625578436 2.59979625578436 2.59979625578436 2.59979625578436 2.59979625578436 3.2692901765405 2.59979625578436 3.76610394418879 2.59979625578436 2.59979625578436 2.59979625578436 2.59979625578436 2.59979625578436 2.59979625578436 2.59979625578436 2.59979625578436 3.12724282625815 2.59979625578436 2.59979625578436 2.59979625578436 2.59979625578436 3.67117148881194 2.59979625578436 2.59979625578436 2.59979625578436 2.59979625578436 2.59979625578436 3.42230518372925 2.59979625578436 2.59979625578436 2.59979625578436 3.19337031441694 2.59979625578436 3.22155548070353 2.59979625578436 2.59979625578436 4.95036248234683 2.59979625578436 2.59979625578436 2.59979625578436 2.59979625578436 2.59979625578436 2.59979625578436 2.59979625578436 2.59979625578436 3.21175968271509 2.59979625578436 2.59979625578436 3.48471841849718 3.90506566321177 3.32636466370826 4.5613188911824 3.3197901182369 2.59979625578436 3.666870675528 3.05399940778521 2.59979625578436 2.59979625578436 2.59979625578436 2.59979625578436 2.59979625578436 3.44518071866167 2.59979625578436 2.59979625578436 2.59979625578436 2.59979625578436 3.21867299731733 2.59979625578436 2.59979625578436 2.59979625578436 2.59979625578436 3.51082790168131 2.59979625578436 2.59979625578436 2.59979625578436 2.59979625578436 3.34444953840647 2.59979625578436 2.59979625578436 2.59979625578436 2.59979625578436 3.14201754722178 2.59979625578436 3.4568536655671 2.59979625578436 2.59979625578436 2.59979625578436 2.59979625578436 2.59979625578436 2.59979625578436 2.59979625578436 3.7341416335537 2.59979625578436 2.59979625578436 2.59979625578436 2.59979625578436 2.59979625578436 2.59979625578436 2.59979625578436 2.59979625578436 2.59979625578436 2.59979625578436 2.59979625578436 3.91433047546419 2.59979625578436 3.64077565931951 3.18649476359596 3.7921270888656 3.29644996195684 2.59979625578436 2.59979625578436 3.14857604664619 2.59979625578436 2.59979625578436 2.59979625578436 2.59979625578436 2.59979625578436 3.09629371888845 2.59979625578436 2.59979625578436 3.2427149139147 3.59471913209586 4.01870693271444 2.59979625578436 2.59979625578436 2.59979625578436 2.59979625578436 2.59979625578436 2.59979625578436 2.59979625578436 2.59979625578436 2.59979625578436 2.59979625578436 2.59979625578436 2.59979625578436 3.58035369690722 3.14301693326046 3.11619863125283 2.59979625578436 2.59979625578436 2.59979625578436 2.59979625578436 2.59979625578436 3.38871823839132 2.59979625578436 2.59979625578436 3.15933867912396 2.59979625578436 2.59979625578436 2.59979625578436 3.3044068221996 3.86992880092686 3.95303294201769 2.59979625578436 2.59979625578436 2.59979625578436 3.06746869606695 3.33144589813899 2.59979625578436 2.59979625578436 2.59979625578436 2.59979625578436 2.59979625578436 2.59979625578436 2.59979625578436 2.59979625578436 2.59979625578436 3.15448378042256 3.09559387004943 2.59979625578436 2.59979625578436 2.59979625578436 3.37724948770933 2.59979625578436 2.59979625578436 2.59979625578436 2.59979625578436 2.59979625578436 2.59979625578436 2.59979625578436 2.59979625578436 2.59979625578436 2.59979625578436 2.59979625578436 2.59979625578436 2.59979625578436 2.59979625578436 2.59979625578436 2.59979625578436 2.59979625578436 2.59979625578436 2.59979625578436 4.8774297721518 2.59979625578436 2.59979625578436 2.59979625578436 2.59979625578436 3.27693951010367 2.59979625578436 2.59979625578436
Manes.12G017700.v6.1 3.14683983215409 4.12294770149171 3.45191887297824 3.63410803335427 4.61505889098338 2.59979625578436 3.55539340064342 3.11445218865464 4.10402458597672 3.263295019147 2.59979625578436 3.22781498317095 3.11804907243019 4.39437282406774 3.59644953537541 3.38469515100924 2.59979625578436 2.59979625578436 4.40967754955672 3.89014654444277 2.59979625578436 2.59979625578436 3.34744421400159 3.56007187972487 2.59979625578436 3.29982034827609 3.7059866091091 3.45517244682011 4.41131441014984 3.50726921022951 3.76602521169168 3.8483672408052 4.15727262978711 3.7670251772444 3.534550744678 2.59979625578436 4.04357278535557 2.59979625578436 3.27237941274458 3.68399644396397 3.48701286742929 3.67972915063703 3.99801958889781 3.43514863882075 3.6225462550542 2.59979625578436 4.71385612982906 3.55116117433422 4.35048810529868 4.57319839656107 3.11136424535262 4.45979172260337 3.95211238210122 4.56493412383359 4.11639527973144 2.59979625578436 4.35083210947994 3.61347262458146 3.86635365411974 4.07298423659243 2.59979625578436 3.97542699658481 3.10654593426012 2.59979625578436 3.15500955286225 2.59979625578436 3.16805095130771 3.61176125378992 4.17702205997925 2.59979625578436 3.20611898545288 3.72475429453237 3.7753725235791 4.68113159220027 2.59979625578436 2.59979625578436 4.92074388449442 3.86698300790617 3.57044147755019 3.31752771329381 4.3096638976182 5.01281322149985 2.59979625578436 4.51205729740959 2.59979625578436 3.95893596499787 5.00969192714861 3.9389760881058 5.02919897300069 4.91599460391458 2.59979625578436 4.32483833915253 3.60878346568707 3.46289563222322 2.59979625578436 4.23324891976019 3.17403919595947 3.43281061860876 3.85652012136787 3.80898720316958 3.91555449463592 3.10849398345359 3.6032494770633 3.07799747124634 2.59979625578436 3.61972585497088 3.06791173847519 3.85921212582923 3.01650372679633 2.59979625578436 3.45516001602998 2.59979625578436 3.23406369003861 2.59979625578436 2.59979625578436 2.59979625578436 3.34666675568901 4.04053299012494 3.72918033412724 5.30286778246283 3.85737758273142 3.35765264354746 3.79221425607642 2.59979625578436 3.98832669621086 4.36233901704547 3.3434653761842 4.05597743526231 2.59979625578436 4.74021673080822 4.01359721726879 2.59979625578436 3.32469701506341 3.56505178574322 5.77538616096588 3.44340296313251 3.8399998178964 3.42743776871339 3.32763914543774 4.36060981878653 3.51812105738734 3.9730316781277 4.01015474211928 3.99267278212412 3.10567645987634 3.09448431999199 3.57130530482096 3.8542539598962 4.10615589359156 2.59979625578436 4.34615749599936 3.58821161658991 4.41225269808406 4.75378785238388 4.95487207143192 3.73218818552341 3.77826387501707 3.63242684089408 3.73913197718237 3.61183965644603 3.96650269055816 2.59979625578436 3.77101798222552 3.64610360094838 3.5701883979893 3.12023197235027 3.45050421449097 3.97782670099057 2.59979625578436 4.6579735981826 3.59045007342481 3.51860111759208 4.50803631787242 4.07976817692771 3.81336031802539 4.14229331024452 3.16417745732558 4.08318979598926 3.28761616215826 2.59979625578436 4.07038688113366 3.57481146710267 3.9154694025506 4.51180006266846 4.28539223986307 4.20416061700477 3.16817936116962 3.90862625430082 4.98438689941694 4.10030127978829 4.16822101406557 4.39537606826957 3.24239127858813 3.9523181608922 4.57616353507376 4.56262668433514 3.67690223879019 3.52246435195984 4.93017861567431 4.0859767242737 4.36136542886796 4.41453966895415 3.71345399818543 4.47601009831175 4.1635894685661 4.9573432374501 3.6389835974797 3.48186864689569 4.87552060325858 5.08027837233641 4.46742851660522 4.81003515010618 3.17888988534499 4.24869208935473 3.48736179688901 4.25272234368532 3.30524536803394 3.1364641154621 3.77728265014896 3.4427930809436 4.21040922125271 3.91115969666603 2.59979625578436 3.92115063075171 4.52280546407023 4.62478439745239 2.59979625578436 4.06306326958159 2.59979625578436 3.90080257178758 4.56589003272056 3.5254198690814 2.59979625578436 4.2156737729944 3.77982693465879 4.72181854927749 3.93232793663572 3.19677433375722 3.89075266049934 3.37329820666967 3.24358690281098 3.74827886475334 3.40715241739593 3.26876126171489 3.85811329352611 3.51236062960917 3.57769357505133 3.45753213759342 3.62465870022392 3.87010041767032 3.13619888814257 3.67861131213525 3.17623298287933 4.0645907902842 3.81587816960133 3.73254242417272 2.59979625578436 3.60454462823474 3.53421281753572 3.96885737143241 3.68400765031026 3.55007708352618 3.61779196529466 3.91021727631252 3.65228365178192 3.61488002674324 3.06640245947418 3.40605524568637 3.76993209506102 3.97910661271912 3.81794128603349 3.87221686931248 3.14632375028407 3.62863518361895 3.40495493333963 3.41181455865871 3.38102029954925 2.59979625578436 4.25161846552987 4.36054307813705 3.45647313848074 5.22028705109484 4.37839303496734 3.79291258400329 4.83300286177587 3.90531696907024 3.92141333578715 3.93799329061347 4.31526339969202 4.76793294415612 4.07354455421808 5.02304385974108 4.50342570273363 3.89707304632056 4.72656859389866 4.21565123026633 4.7124185258634 5.07074721229311 3.99085346973984 4.36484984467636 3.61031590638691 4.26950254307669 4.17704803998855 3.64275896432737 4.04362598355541 3.92695775342536 4.94421806263606 3.58549110300089 2.59979625578436 3.67305830484125 4.00018749182273 4.32621808956982 4.46463273918484 3.19442034293909 3.8617926093845 3.50726645208533 4.9133423097387 4.04068063587489 3.51092040624305 5.08973797242198 4.2089935992041 5.81274814321275 4.25565820313127 4.00674405613865 3.86189585640877 3.89930246160633 4.0962268472372 3.77040547355181 3.62768581900999 3.71287078579491 3.38617171524093 4.57446102489812 2.59979625578436 2.59979625578436 3.06622404529752 3.36253590573726 3.53563289237643 4.20049541653747 3.35678698172305 3.86976790507812 3.14215221956444 2.59979625578436 3.51261602950284 2.59979625578436 3.57990205239251 3.78793379616188 4.6080964384032 4.2148977570111 3.76349752466115 4.08617617924508 3.88328421512736 4.25043657864429 4.42540761519152 3.63688284357859 4.25298018456904 3.55880419163474 4.17406586346766 4.13057131165062 3.15022104454705 4.65858256269737 3.17372833296139 3.09467911820702 3.82079001873872 3.44044597459969 3.79323456640736 4.36574279650293 3.84078515354222 3.91102118239626 3.5547880162334 4.0329195555562 3.21036400817574 4.65659537172042 4.58481702534068 4.10489660982896 4.60595126627464 3.71094392319847 4.10915487480474 4.25496845764982 3.62790740949225 3.09522200693535 4.99941931025922 4.09916643918752 4.01745858181697 4.21903534029838 4.0263835287223 4.26028868553631 4.30991954538706 4.0192437187537 4.1715324172179 3.74522279935163 4.70831378474388 2.59979625578436 4.15320261950378 2.59979625578436 4.18314732668675 5.09033260165601 3.79195208128223 4.51803674279597 4.53951708861522 3.52286694781948 3.54865317049011 3.90837326798078 4.8022215463589 3.8589781122172 3.16746079526105 4.07260146844506 3.47516363191189 4.97726787893989 3.84068801083756 3.14391809079161 3.74177090403687 4.27810437405391 3.33632745006729 3.5865668184866 3.25899884065111 3.69209890104218 3.8782200087698 4.75569151704437 3.6456884204348 3.72285975990381 3.90931725648276 4.29319559332577 3.39541109862574 3.92710190049959 3.97495398654841 4.80495259847504 4.0357668921639 4.05481899246946 4.39352845089056 3.82574288094967 4.46516625892496 3.90464873977202 4.86861580333848 4.16788371765541 4.11307438609309 4.71309768496974 4.38774137885008 5.12059371886569 2.59979625578436 3.89727676803837 4.75759744534407 3.39871373980224 5.65765812589834 3.76287120541303 4.11623860520924 3.60115846178119 3.73391719046449 4.40479134559428 2.59979625578436 3.64546236757875 3.81858355899046 3.64012051987376 5.59805818625015 4.05585750473829 3.77287603967699 4.23738456654152 3.33926872403034 4.62945253809221 4.4748882665308 4.1211669208224 5.29754714954543 3.49795787344468 4.42472350334891 3.90453898640978 3.0680091370017 5.18107309086679 4.14348170227437 4.80129134518224 4.1041805873074 3.90620058451234 3.90347240817075 4.12948486021305 3.87508178928827 3.90412194324424 4.10071414215578 3.44353124367574 4.08507041944101 3.56431211964338 4.20472190009131 3.79829053893291 3.1782393393218 4.56199024695882 3.65031655402159 4.93864679994054 3.57333416158868 3.41604772664298 2.59979625578436 2.59979625578436 4.45625869774273 3.11516147797062 3.55071511297521 4.04260935394769 3.76770597769002 3.13327665589051 3.53428471141661 3.78116077740132 3.28610162710445 3.90722036148961 4.45643604951922 4.02344476662737 2.59979625578436 3.40715420382606 3.11976522407249 4.46935682356672 4.56493328106344 2.59979625578436 2.59979625578436 3.59922678175207 3.7947550039366 3.32871826849192 3.61437619789413 3.49823486347591 4.00934101254588 5.13174463544108 3.98130496223531 4.10870367599951 4.4327541574821 3.56996809434794 4.18973019858316 2.59979625578436 3.67724799383265 3.3533297151516 3.81352416426458 3.62112234937258 3.91656481713282 2.59979625578436 3.09661102337773 3.34921949652031 2.59979625578436 3.61372050619766 3.56316175631973 3.70599166775626 2.59979625578436 3.36940304494811 3.42720419169766 2.59979625578436 3.85085213849157 3.77443947247914 2.59979625578436 4.03905554454009 2.59979625578436 3.89958109685791 4.83960750588937 4.15880439107754 3.47289612489842 3.41331573344294 4.23800372334934 3.10937730926642 3.74402143797072 3.98045356917044 4.30483835102731 3.32506186180071 3.63151091231973 3.95582042246182 2.59979625578436 3.11591032459858 4.31125407263173 3.56920007374926 4.03016181923884 3.27322924455616 3.4698560644291 3.13403103541172 3.36306961426909 3.41619604011118 3.29663103898979 4.59681458226933 3.44336746541449 3.72313740150032 3.40372521807497 5.03115037416163 4.70815161200263 3.1839706467237 2.59979625578436 3.79751102332245 5.46149775455693 2.59979625578436 3.37185434725751 3.36204250988082 3.13903998395891 4.62237165260186 3.21419104749459 3.84733536790994 4.55277631644368 3.92787004180655 4.06437485354539 4.09207339606857 2.59979625578436 4.09242803393205 3.75676762154256 4.37581940850558 3.25879465846468 3.47254829990629 3.54082805027927 3.75685344036857 5.3884027757582 3.91662933705899 3.56947890294999 3.81388730747409 3.85308277363896 4.51866310473423 3.15066378465705 3.78966341899362 3.64429143936982 3.45899228328628 4.01221320005555 3.56365075137554 3.6755733418522 4.39187388641698 3.32636466370826 5.65888721160972 4.40455012698823 3.8480818135128 3.666870675528 4.21982858712614 4.7476666562456 3.53056413452946 3.93866419911265 2.59979625578436 3.71406426675766 4.39851002967492 4.24010273850454 3.72416687134683 4.03180650564226 2.59979625578436 4.44378722220023 3.66375643784274 3.30409561387671 2.59979625578436 2.59979625578436 4.24245866013066 4.98574003949392 4.14418559413127 5.43922325534472 3.34680674814643 5.23130807420361 4.48329099330503 6.0718168977951 3.58630416979131 5.02890370927168 4.07708038990448 3.57609868205969 3.79526355007221 4.65460460835015 3.91366803555386 4.20940469259336 3.34182548853577 3.31738323501506 4.08771472087002 3.69191241686749 3.97274571856209 3.95102993896212 3.70421691680118 4.21606701214564 3.75568684208873 4.69029115469102 3.51194589800682 3.41695097319566 2.59979625578436 4.17125942085363 5.95313366301706 3.73504840707269 3.54481604786255 3.3444210447866 3.92586272002995 4.09495703329264 3.98431528987542 3.87399547710154 3.31627055002502 4.13342887038149 3.67866937846358 4.63031806552798 4.40011646721277 3.18764437601324 3.92546174437551 3.80045825546394 3.78809560810359 3.55977836462968 2.59979625578436 3.77942781647629 3.41735742232595 4.99279611654107 4.29703684562333 3.41790356109809 4.38307646226477 4.11716164630421 3.66836007527516 5.37325073172936 3.49552710710383 2.59979625578436 4.11224313051273 2.59979625578436 3.37232711662656 3.88257670646385 4.65625952631897 3.53005056540587 3.11619863125283 4.38693887252691 3.65661271026855 3.72870756154024 3.83285326825137 4.12442767665235 3.38871823839132 2.59979625578436 4.21898952457637 3.15933867912396 4.20404627355598 3.6772290110141 4.51025954635073 3.10048140825537 4.0094105840565 4.74497132022063 3.84185510846805 3.13594984025197 3.95496820445647 4.20872273543896 3.1198917268211 5.03992820340983 3.68182989929518 3.97308342342811 4.49145526903406 3.50406393511715 3.64146810251771 2.59979625578436 3.78500776541972 3.51041138144057 4.47686435721666 4.35397056859398 3.94360183626229 3.89918274348928 2.59979625578436 4.94333254599059 4.10147417384139 4.06154927376561 3.66080876992859 5.61088024143791 3.88894099533287 3.72442824282283 2.59979625578436 3.85361288664694 4.00708937357435 4.98602991708247 4.15344038656613 3.48658342951114 3.66929908841205 4.01419061054609 3.28072078774946 3.47646435890152 3.09288309947995 3.65759140826972 3.78520782688444 4.38907894129213 3.48597486151391 3.51213099311162 4.72821047044868 3.12984163088293 4.55338520430357 3.80791182092175 3.63929620480223
Manes.12G017800.v6.1 2.59979625578436 3.70064765159346 3.45191887297824 4.50452197021879 3.9190085836564 3.15536754223307 2.59979625578436 2.59979625578436 3.23690244174881 3.263295019147 3.49438284815064 3.48120591205738 3.62046441831223 2.59979625578436 3.31139865403928 3.38469515100924 3.87884365237305 4.25595750004627 4.40967754955672 3.89014654444277 2.59979625578436 3.25601641733816 3.5105562495507 4.68609551156861 3.79016148847098 3.96240462963678 3.56341288661491 2.59979625578436 4.03685567412286 3.12942703094249 3.28513972525459 3.2385184270877 3.40635991829517 3.61722718869772 3.14570398518928 2.59979625578436 3.94382157042819 2.59979625578436 3.27237941274458 3.68399644396397 2.59979625578436 3.67972915063703 3.60705809411702 4.89213823309015 4.12322119172837 2.59979625578436 3.66368988199267 3.55116117433422 5.03733785562519 4.28514435243608 3.11136424535262 3.72115701274549 3.63738172282996 4.7537135440616 4.47327564609701 3.55678748547211 5.19829968614373 3.82942853835697 3.24813913044745 4.43429585854745 3.71856906465735 3.51922507660927 3.31285807433133 2.59979625578436 3.38028800220858 3.14237346324655 4.51758399138999 3.19194094230314 4.24672864274589 3.36088296270151 2.59979625578436 3.8668276827447 3.13708551334606 2.59979625578436 2.59979625578436 2.59979625578436 3.63077662772523 4.38991045735154 4.63768944548833 4.50855242753068 3.44184362766157 4.63486588104634 3.40821820302597 5.70531835480453 4.37894535409083 3.4779161570464 4.54134597317745 4.29261514069146 3.94591027918717 4.53684148493757 2.59979625578436 4.88223851395577 4.1519139613958 4.12690001146625 2.59979625578436 3.71955075226505 3.00717831127145 3.32365439216886 3.03047401906305 3.4669581166417 3.07907070398862 3.47210925488088 3.6032494770633 3.42074107198534 5.12862405186618 2.59979625578436 3.06791173847519 3.73300469626328 3.01650372679633 2.59979625578436 3.88289879926788 3.16467000805317 3.68171689201056 2.59979625578436 2.59979625578436 3.54772472454507 3.34666675568901 4.30346923398731 3.72918033412724 4.75060821551022 3.43756941520291 2.59979625578436 3.09809346900321 2.59979625578436 4.15154498785245 2.59979625578436 2.59979625578436 3.46370293381128 3.9016924230135 4.2535313721841 2.59979625578436 2.59979625578436 3.19371833097314 2.59979625578436 2.59979625578436 3.44340296313251 2.59979625578436 3.65903663435232 3.11715769885859 3.38823800246194 3.97383814086129 2.59979625578436 3.39336865034197 3.4599404101843 4.26689568022597 4.35043085270274 3.95000533915541 3.8542539598962 4.33360786760461 2.59979625578436 4.68526453106302 3.86044642301347 4.69822711634288 3.58662713358507 4.68670454115372 4.27805878010965 3.3572885702161 3.85199784944144 2.59979625578436 3.72583742587149 3.40808966416724 3.04070355142447 3.65284149238591 3.27009222077054 4.14025228082693 3.49183502491586 2.59979625578436 3.41510177671445 2.59979625578436 5.6137666182259 4.4126061461748 2.59979625578436 5.56268975746003 4.07976817692771 4.39133413139633 5.02561456057768 3.16417745732558 4.71516168458026 3.43834722454961 2.59979625578436 4.47490259997231 3.889570894831 4.3646968083227 4.975256816006 5.05037298846424 4.67998057872331 3.57213588533216 4.15144122302112 4.71386244668851 4.70948213597415 4.80979164308676 4.05783252248675 3.50135233378827 4.01359927356737 3.71295495894325 4.81962450473728 3.86328368237572 3.13848911460483 4.89104325872169 3.59639004488498 4.97220973941444 4.92720120038972 2.59979625578436 3.58610308529756 4.01103896802701 5.31626442322722 4.43201805978107 2.59979625578436 4.61383278800881 3.97840736067462 4.67375300693252 4.62892885745159 3.73616914873223 4.30465856388869 4.03505488819131 4.75595622046787 3.45964190878352 3.3545076278657 2.59979625578436 2.59979625578436 4.34821543869108 3.4196932705789 2.59979625578436 3.49727193506312 3.07224328759053 3.70616435065227 2.59979625578436 2.59979625578436 2.59979625578436 3.67347537460116 4.79368012622258 3.06852274975295 2.59979625578436 5.12799473123998 3.77982693465879 4.39879156557115 4.0624419553752 3.43823763246653 2.59979625578436 3.37329820666967 3.24358690281098 3.42232468042162 2.59979625578436 3.07492497937578 2.59979625578436 3.13246240288098 3.17150791081674 2.59979625578436 2.59979625578436 3.39303938594947 2.59979625578436 2.59979625578436 3.17623298287933 3.99488964001348 3.31551071989798 3.11671905717742 2.59979625578436 3.18760828080912 3.36707522615221 3.17608306896042 4.31030281716262 2.59979625578436 3.19556340470997 3.83967356672246 3.07878727232066 3.83110509497982 3.5213345440218 3.40605524568637 4.28576520983523 3.64450280832904 4.3242469620019 3.68464331108315 2.59979625578436 3.49534980656046 3.40495493333963 3.07270803269098 3.24021384773122 2.59979625578436 2.59979625578436 4.10364032983991 2.59979625578436 4.47768400667064 4.04855430503372 2.59979625578436 4.47578712364571 3.53813333396401 4.15834573979964 3.67127404849583 3.70057965757866 3.41276326438424 3.17749061347233 4.73146906539012 4.88838840800803 3.76747073748049 4.27319097557371 3.03747957287136 5.32121683038982 4.27814952732081 3.42317760654825 4.57132589583915 3.38877233985551 3.64106149683456 4.05051050385255 3.21057785747254 3.83366973273459 3.20991460941355 4.23286335930274 3.17618018401525 2.59979625578436 3.67305830484125 3.19008785338756 3.53945940346149 3.77178160445201 2.59979625578436 4.12337786434941 3.61039820947627 4.27292191287345 4.41593574299253 3.86855734942752 5.32068239915332 3.6159717350813 5.62915087304022 4.25565820313127 2.59979625578436 3.86189585640877 3.41198659639537 3.29274630253399 3.4385730909892 2.59979625578436 2.59979625578436 2.59979625578436 3.14710624753656 2.59979625578436 2.59979625578436 2.59979625578436 3.36253590573726 3.64174100201881 2.59979625578436 2.59979625578436 3.57256915919904 2.59979625578436 2.59979625578436 2.59979625578436 2.59979625578436 3.40503430776885 3.14307563156158 4.6529967379681 4.09628244914086 2.59979625578436 3.80344562113846 2.59979625578436 4.11899073244088 4.12048276676236 2.59979625578436 3.73379632513718 2.59979625578436 2.59979625578436 4.07059953634987 2.59979625578436 3.15584307376082 3.17372833296139 3.5757082350106 3.22380152582246 3.19836810956745 3.64036404079632 2.59979625578436 4.30790093584818 4.3996261158246 3.15779812644779 4.1237901749617 3.03313128025029 4.0307272371697 3.80321908370672 4.23534228190486 4.2287836648476 3.54526090085019 3.72435238167167 3.800479234893 4.31554373582276 3.09522200693535 4.50886515169545 3.27254675750307 3.30161108955818 3.47693337962058 3.44525548215947 2.9813665940389 3.62430159717881 4.30773235862993 4.1715324172179 3.49604567278014 4.89432715034035 5.53260901940399 4.20279161521359 2.59979625578436 3.80475394054181 2.59979625578436 3.51159020852859 4.74089001222449 4.01912114766632 3.25797369082606 4.59668652736278 3.14919715036927 3.94880500380553 4.23067941863963 3.16746079526105 4.30227342418213 3.22344610197473 4.16841990036692 2.59979625578436 3.53155994928146 3.90786300452943 4.22284598571111 5.07192345970017 3.67676263160891 2.59979625578436 3.45372448926146 3.29886172274126 5.09034719469054 4.04971950946239 3.88651700217446 3.04961902926352 3.88098045586475 3.9459970941976 2.59979625578436 2.59979625578436 3.63623434719452 2.59979625578436 4.114250486793 3.62506705818828 2.59979625578436 4.22372456729715 3.23104363615593 4.79918832649715 3.35334699951933 2.59979625578436 4.46532635164664 3.5652046731186 5.40176631878877 4.94391619065897 4.47701274241221 4.48036326174063 2.59979625578436 5.37992005584869 3.89202251523489 2.59979625578436 3.51685343953971 2.59979625578436 4.48236389556785 5.06987449001038 2.59979625578436 3.26490597460946 3.41241579629101 5.28487201829125 4.17181234696047 2.59979625578436 4.48040827933958 3.12551148095829 4.62945253809221 4.16322836265355 3.7714153316878 5.42010183640449 2.59979625578436 4.42472350334891 4.0662233689892 3.72312623422046 4.38184399215932 3.31617825122147 4.88301240506072 4.27858236044057 3.57903779108596 3.19855137885276 4.68073128873595 3.51574563284057 4.73609128175785 2.59979625578436 3.09151528685361 3.96484414607952 3.56431211964338 4.15145447231199 3.90571590500452 2.59979625578436 4.52258920384425 3.76823708262145 5.44578821188536 3.57333416158868 3.41604772664298 2.59979625578436 3.23264526912839 5.19698134333256 3.72925921589969 4.27228636303956 4.11432150320208 4.57046060093969 2.59979625578436 3.67290371109444 3.2027230823485 3.08735284545691 3.14868655853493 3.84378557776466 2.59979625578436 3.62152517813589 3.58245152509485 3.11976522407249 3.79223580108878 3.75421345948229 3.54267748060448 3.20229976147952 3.71192966921496 4.90563393536564 3.48797309690425 3.48281875462644 3.49823486347591 3.32526864023558 5.09491590642452 4.06940132905997 3.96073882320318 5.3227998870493 4.28456300835457 3.96146785799022 3.16597009136717 2.59979625578436 2.59979625578436 3.21993074199792 3.1975645660093 2.59979625578436 2.59979625578436 3.09661102337773 2.59979625578436 3.30442840010922 3.19311762549978 2.59979625578436 4.03886070185291 3.08499272863383 3.67600796720758 2.59979625578436 3.23124158278061 3.94461003079951 3.29025677866774 4.036607677163 3.79022776133736 3.22721475254557 3.80860520056819 3.63157338889014 4.49988280544311 3.66140025771279 2.59979625578436 3.73505933926542 2.59979625578436 3.54190319695318 3.88450556008927 4.30483835102731 3.72956585140675 3.91434876463301 4.88792000173858 3.83773340086992 3.11591032459858 4.16956743898028 3.39613763158741 4.75043873356912 3.27322924455616 2.59979625578436 3.13403103541172 3.32032749209579 3.82630255730492 3.29663103898979 5.24087247094852 2.59979625578436 4.2866257059333 3.72291427801192 5.30008951507079 4.70815161200263 3.1839706467237 2.59979625578436 4.66811710595173 5.7338728510909 4.32921330976609 3.67936228887807 2.59979625578436 3.13903998395891 4.91423561983802 4.90052656492516 3.49523953514564 4.06767123087052 2.59979625578436 3.46894726186611 4.18606335885253 3.28089785406808 4.27335854150532 3.90241560980086 4.77800830052544 4.46202275462246 3.95095185850016 3.54082805027927 3.63998240109009 6.5180975838445 4.32401939267381 4.04753606093011 3.98913164878897 3.49948415980588 4.79994000415699 3.91168402490604 2.59979625578436 3.86611458455853 3.03412909987516 4.84892619904114 4.53442981053741 3.48471841849718 4.32364185819135 3.48513351680472 6.09802199612313 4.40455012698823 2.59979625578436 4.07798847339554 3.38020251553063 2.59979625578436 3.14332354224269 3.46429402943855 2.59979625578436 3.39724226744863 4.13117768021568 3.62159293703543 2.59979625578436 4.35061935801992 3.22310506880101 4.35955436680913 4.68015491913012 3.97030664993167 2.59979625578436 3.41956127694051 3.51082790168131 2.59979625578436 4.45286013656279 4.5483017892043 3.50978775222963 5.35571977020887 3.77435011010907 2.59979625578436 3.58630416979131 2.59979625578436 4.55830123123497 3.57609868205969 3.4568536655671 5.37146410305395 3.23562971642821 4.87106737800112 3.12734860701425 3.81894487985072 4.23558800359539 3.3002224879288 6.01816616418636 3.5720670294192 3.50863035512316 3.72725603822417 3.1277135856963 5.02646172485981 3.86994420186815 2.59979625578436 2.59979625578436 3.53608592051933 4.91229593659842 4.16858662689226 4.01219994262384 3.64178627644869 3.45570349174585 3.31593868767472 4.41668109819892 3.95617035354202 3.31627055002502 4.97105343269198 3.14857604664619 4.94845242217347 2.59979625578436 2.59979625578436 4.22471582153861 3.06479868293381 3.68940288429935 3.85347255652778 3.11870604035815 4.664608171224 3.51092015828471 5.11506058665621 3.77818253122674 3.07631577613061 3.93812031678581 3.02276451142146 4.23867587591997 2.59979625578436 3.23817512837546 5.43284111539091 3.61482800661992 2.59979625578436 3.68000914401727 3.71937030295794 2.59979625578436 3.53005056540587 4.16381393198269 3.17004009026973 2.59979625578436 3.11489981915957 4.38925683165629 4.39963133457027 3.059035661787 2.59979625578436 3.56630584808651 2.59979625578436 4.9871806831458 3.14781871854752 3.36674922290519 3.3044068221996 3.61555750542542 4.74497132022063 2.59979625578436 2.59979625578436 3.2235071789958 3.6282151163956 2.59979625578436 4.8548940236812 2.59979625578436 4.0607334142174 4.12090391249473 3.63854769448613 3.90160962390923 2.59979625578436 2.59979625578436 4.43703992515769 4.19207235009101 3.29759367244079 2.59979625578436 3.1964791051938 3.33771173039697 5.02854162669176 3.37561084007314 3.51813431289006 3.35830155079992 5.61088024143791 3.61108609015459 3.11287055727565 3.94602480720895 3.17452592349132 3.66636006968075 4.33021982899641 3.03374484675826 2.59979625578436 3.78913948895055 3.25239247268295 5.10615661695195 3.95677709554983 3.86937642451408 3.35595282582116 4.32391163045759 5.23279872230432 4.36204370635366 3.13232547685039 3.92496321100403 2.59979625578436 4.7209527106153 4.13235604136307 3.86017217038208
Manes.12G017900.v6.1 4.08931129459723 4.12294770149171 4.93134227415523 5.93331633800499 6.39424227297735 4.861078992912 5.24090954788527 5.20380972680469 5.27845327229006 5.05315915302769 4.36209398616916 4.65856251490016 4.81850673413119 4.39437282406774 4.77264421828679 4.77243520395343 5.60466062707911 5.05673170833259 6.31346003607848 4.71530009844949 5.36630223880963 5.43202936859512 4.52438527472396 5.46502534604578 5.53173217887367 4.2413681911443 6.56979771244885 4.14820518392652 5.66021499988367 5.29569812969427 5.23388325181897 5.37262365748727 4.6583968099585 6.15595641490366 5.32899107505953 4.58275702264039 6.20569793328163 5.48606517997945 5.44215729911005 5.28492375655475 5.47305191077711 6.03411149065561 5.20029642520342 7.48465146313732 5.10210637171936 4.54607779429635 5.62394467980528 4.34612452915929 6.37611676547084 5.67465585313742 4.28394853566575 5.98929648825559 5.08547516921341 6.33807350298876 5.6734139539596 4.52194924810261 5.55508020594907 4.92609812722825 5.36143321761932 4.89913122379 3.25634658216568 5.44414812477035 4.44431378888064 2.59979625578436 4.34436282076247 4.30833757673067 5.20359238588192 4.29033290707597 5.70600782763431 5.31057662698268 4.41016063936069 5.75717302912953 4.06454972850657 4.68113159220027 4.96354976747314 5.66416497189158 5.36125846160864 4.24065357703529 5.01599018006489 4.98360529731474 3.77485557868279 4.83735435252295 4.32633467498929 6.86283348271581 4.92201182942492 4.93591418478946 5.46101299995764 4.71746245160973 6.19961668875109 5.82407942174161 5.1228176020359 6.18544166644414 5.1935899844543 4.9568465805822 2.59979625578436 4.81203072924623 4.36137404435482 4.85993842288414 4.81959431793221 4.69717459867696 5.87681197414641 4.65137609120117 4.98031606514035 5.08289965770224 2.59979625578436 5.50020731582758 4.3174939301452 4.37017741638405 4.54083497591058 5.61981656845356 5.51392836161506 3.9432357747821 4.15371096450366 4.19729973343173 2.59979625578436 5.14984571489726 5.17083421071523 5.57978025839429 4.24659030957132 7.05588992480185 5.66223158339683 4.75619795133216 6.14499912737698 4.57306164080267 6.19672049440459 5.67379235190311 4.3351205216289 5.01165660883931 4.73248058554761 5.60437073529577 5.65132343906776 3.74662764509982 4.88944850614538 5.0996104307659 5.42753588131463 5.50573461633825 4.71146998679297 4.80182580265147 4.68163825002303 6.7712268669093 4.14277291542266 5.05384086766367 4.44076981906756 5.34435349733005 5.13652249945934 5.15227117270245 5.34754912389149 5.52647472168132 5.6490065134964 2.59979625578436 6.61373390423973 4.83741441754133 5.35772586470507 5.56896403291366 6.44268110859373 4.42998796464657 4.5469866593442 4.65828358512633 5.04020973837454 5.48243010430706 6.09226804105262 4.7722538321984 5.11663274691925 5.21387423163499 6.58826564107699 4.98634548349847 4.69442388930341 4.48626233627049 2.59979625578436 5.27788128948001 3.73666685613292 4.69859318032215 5.04670477852083 5.10703874335045 5.20562949745774 5.11025427514525 3.70830021421705 5.82132828856022 4.15220957500403 2.59979625578436 4.9321497030381 4.95753930745621 6.22539100131764 5.11917667931371 6.12374000609914 5.44823312884001 5.48095545749709 5.85240496631072 4.15556250339624 5.83952428659511 4.45535680700266 5.04010467149915 5.25009910298326 4.89719029027271 5.2509352899987 6.67572119920773 5.88071481005102 4.75538704314659 6.16765602565604 5.88641506508223 6.61283097770172 6.01391232047627 5.50691745657435 6.16384590228891 5.41457691821389 6.49023310261788 6.18375977795319 5.10569419533032 5.59481017489663 5.83457666652852 6.19176206173208 6.24585054530438 4.33657757687762 5.40819553825894 4.70632765815722 6.34213840948816 6.85853954000569 4.54061048392527 4.22440829113689 5.53813423179589 5.75886858438752 5.29814901579125 4.54909591238994 5.35409499871351 5.32435658317126 6.02012295629306 4.91876954241526 4.48298761775619 6.22104387466086 5.21171960845851 6.66337868929415 5.35476446853511 4.44122380219856 4.93555061971203 5.56551065220546 6.24631191546345 5.1345179468935 5.22746224651732 5.21199808212821 4.58356341378749 7.0322293689914 5.69778860651924 5.105975138733 5.96862764657404 5.00114928536018 5.94665127230844 5.52505440173791 4.5741712524079 4.948177274398 4.75770765502108 5.57914460386499 5.72390595767613 4.32935022253553 5.00329108678692 5.25023742686962 4.85532070108324 2.59979625578436 4.50798479355123 5.1566396837776 4.60506504488175 5.83099536970413 4.76175826503807 4.21171719354337 5.12388917211449 5.02575039113424 6.08463493091529 5.03344485989234 5.01624606452129 5.81016467743355 4.57679907364981 5.53259362157624 5.15043897757262 4.24741158033346 6.27750936679055 4.37025104546441 6.03242998006904 5.90888610618663 6.23259248789457 6.44226076566203 5.02737043647536 4.74946610836734 6.5341727309246 6.26944660828935 5.44146762945377 5.07063266142892 5.48445535812826 6.73902629456544 5.55600045228609 5.11981507808145 5.51018156524883 5.54845768243928 5.46623008925639 5.29610436840619 5.3798414753422 5.44584809500747 4.69402302155785 8.18436899276804 5.35254268352036 4.69610090170259 5.46871207647666 5.54381135537093 5.05643869957347 5.34121283825911 4.99671329613338 5.9416637444994 5.23095709888855 6.3505181839161 5.71720199877359 4.81199853843918 5.1200508232889 5.74500332500256 7.29117748521212 6.12299759369464 5.3760293399502 5.26102995582748 5.6563006435626 6.31238098051163 5.84422332090927 5.36539838662847 5.54877033240786 4.45549841052631 6.61343790371606 5.16291835047948 5.17203445701605 5.89537410020222 5.27769138363613 5.90647167775028 5.24212915300763 4.80354476743138 4.94649566171417 5.13239381354223 5.39765202937355 6.28297791613009 4.8384954585551 5.69155193351483 5.24940342645798 5.67315047741855 6.05833128557388 5.26645480957104 4.40030606505052 4.50058305263964 5.6412672651565 5.4839614465193 5.06871934849143 4.87185916402308 4.72184276477248 6.54891718862006 5.65182372019461 4.20621382164469 5.14366266888276 4.8468384723005 6.29814781199272 6.81225063700688 4.03795126405488 5.19961037318717 4.74021136029495 6.01446760393082 5.22318790284014 4.58432861564788 5.83455687392473 5.14518676157785 4.69086339804296 4.45746987279721 5.00686241839981 5.466633996091 4.55954102158148 6.39257589067692 6.63044384626767 5.08740459183289 4.87864180501985 5.37664971545462 6.54532969972546 6.63419562830382 5.65459402163643 4.80640965075616 4.89608111954538 5.07868255539049 5.90180945208135 4.96745629576626 4.85302039912242 6.18794163614023 4.89128147795597 4.87805701696877 6.04996695419445 5.31330386261509 4.84601416061184 5.27810732255236 6.07043678509647 5.90165282910612 4.25194332968425 5.91546673511878 6.350357264757 5.70875494872284 6.68120516762158 5.35026832137791 2.59979625578436 5.06851339364343 6.23254425781713 5.98759096705614 5.03685443832671 5.74332190400955 5.0952320839108 7.11516575524734 5.66529824761144 3.83889866013239 4.98272789926027 4.87172029835538 7.10308808321219 5.72112806838583 5.07558246066152 5.0145516921491 5.34700931688926 6.37019445075869 5.8891268323625 4.78296470796942 4.97083940267581 4.69751623461952 6.40636099949339 5.79592807061077 4.63262085980325 5.19647051495341 4.36047435717245 7.19102381898959 5.66133665073418 4.84067929112129 5.11858066793835 5.34160415785308 5.82254778869343 6.25852908022063 4.61881912739662 6.04060051848029 4.86495019502687 7.30399468900344 5.9207465959037 5.4887854061013 5.99733745957927 5.09994195402322 7.19876263871679 6.57465322158876 4.99747452617351 6.33109014620947 6.02132722313823 7.33347838776698 5.6085835092601 5.67315793003608 5.65544076186818 4.80184811350308 6.80958118674111 6.50258496690557 5.10178301650778 6.18184939870312 5.39881106338197 8.04100894848366 5.31844591931588 4.53879728382853 5.15256501921619 4.18977087068423 6.68981110300195 5.68030767254586 5.00413727714343 6.39522269123676 5.14356491705639 6.59347216976923 5.50529333560105 5.17912010139442 5.7945782289028 4.90538751814518 7.12057469864749 5.64577276347538 5.36516834936683 4.8508759310111 5.06435705838293 4.66265331329192 6.158744304119 5.64248553832682 4.4972806237427 5.05424049081214 4.21584791522146 6.14875408828953 5.93393817921789 4.98665836267364 5.47649307874282 3.96850025075125 7.11255641080951 5.34352363085636 5.12877388407023 6.3811581025713 4.74155401399183 5.4765696515496 4.72065398569737 4.90747521066692 5.16917201230858 5.29840140486398 6.3293973846672 4.82714333656763 4.80733979709485 5.09221389616199 4.92865673022282 5.08972058302645 4.80044434393468 4.98014728270751 4.24439269052971 4.24335595834371 5.10560392698137 5.22245905719372 4.89067621194766 5.16065442316318 4.73543827751313 5.56369898544672 5.24905046136508 5.43605739924198 5.00082487669485 5.35652457863311 6.24569224644819 4.70808561242677 5.66083176838294 5.44720914214162 5.07924426210839 6.04904857919257 4.57413318198719 5.16546212373829 6.01894337381277 4.91862146833046 6.73866391841939 5.97587999076899 5.0133912188699 6.22488550905357 4.47100481922149 5.91146061780383 5.81204629440844 4.62401798803585 5.36343335309083 4.73687828604043 5.39793371449766 4.97485886151239 4.39183815085706 5.88774065127143 5.63208054953335 6.01917019185306 5.46080290173639 4.99720807738536 5.61360962633304 4.96178353506916 6.35457552298337 4.60570711264408 5.07882525784914 5.24897195430665 5.18312942912855 6.48190169744912 5.45270246115027 7.31414659096131 4.89042756852746 4.51852883434965 6.94787084465626 4.70797765147888 3.83288641790493 5.22422202130089 5.03511958470598 6.5061188983244 5.63569286622951 5.3492247825756 5.48986337493089 4.84770043524625 5.89119026747545 5.37574099396571 5.30095254690142 3.6259675130652 5.09758327613182 4.67192630757043 7.34608079730982 6.61882710761189 4.35037491039052 7.13150674519524 4.18718929690631 8.30367813758849 5.52957176604408 5.05494934094702 6.56789085717504 4.2272967651153 6.65821227481983 6.05006622607143 3.98466633223006 6.28042298974986 4.77130335579323 5.20260722904427 5.88444223603809 4.84490982213826 5.69832282365904 4.86149431091081 7.32839457053638 5.82064895302311 5.03241089090935 5.21671977579314 4.51439758312452 8.90978861159598 5.21359177793285 4.22398730986063 5.9804162576739 4.96525154018265 7.34218062072266 4.93567808618181 4.56428816986309 5.36100288489277 4.94779133502397 6.70481150168749 6.35531909159979 5.30122100853769 6.3184677653822 5.14674655980946 8.07294767063183 6.42094044234553 5.13848057168525 6.50252077638682 5.33241812072128 6.69796490757575 5.66039412315159 5.33512182101565 2.59979625578436 5.16165829109873 6.00051327623315 5.50440632011027 5.14093493092567 6.06629825841585 5.72250702710484 6.31517091088377 6.29165350164811 5.2354993661784 5.99159582542454 4.42425574606926 4.60634605884292 4.98574003949392 4.45286013656279 6.40776209355889 4.57774935090771 7.2964091229393 5.86261776114195 7.40677840972683 7.03000706500936 6.03754579994022 5.60360233391902 4.86421751440031 5.64216459440524 6.19101006807864 4.78362113123837 7.38744878495921 6.20791038246844 4.45484909499559 4.8995259208683 5.30782383593227 8.24751774354047 5.01942019349887 4.34019960570895 5.23893746322114 4.1958937901565 5.82854615740785 4.68515393495786 4.26288235301031 6.50185653103526 4.51445717335122 5.54074033206345 5.86090996173879 6.47539478557982 5.16451610894685 5.55592222079799 4.72745302732572 6.64295955539723 5.54366891719199 4.4522602295099 6.52825014344484 4.81397954063529 6.46197279491136 5.69518928417326 4.97092624740695 5.42567420794489 5.55194308289289 6.93971279975203 5.97856040849475 4.42722006650871 6.07181281356189 4.65300481060838 8.1600584109652 5.7366602341482 4.74245609954318 5.85051305761057 5.07023927867014 5.89144021404961 6.17064995199924 3.23817512837546 5.43284111539091 4.45358119011985 5.96501318606564 6.41903312911675 5.09047529130498 5.70479309333763 4.9928393085257 5.72892055575522 6.07097327825048 4.79739005845367 4.88890607703084 4.89262739646431 5.78602129364833 5.00173496876069 4.54521648216476 4.93991844529126 5.38245742386121 7.13465160680893 6.1839394573785 4.62442291598567 4.71199249868173 5.36786466420399 6.98365895574313 5.52238095438682 5.00692471532986 5.13945296848105 5.41794057938766 6.75687416491402 8.05588990161239 4.09791810019352 5.70081142706432 4.72413198109715 6.30220213604078 5.8993823849909 4.36663517684722 5.25563330701578 4.34334864534233 6.79022295843191 4.85444878923604 4.74209786124533 5.68306429242239 4.79813016159489 8.10482008041968 6.58703179195529 4.64687085375687 4.95140650900049 6.43789717432484 6.18262162819096 5.25862448326379 4.44509448050585 6.37231379723551 5.4080317551449 6.67680033015799 5.52800308890768 4.20152419685369 6.23401068526835 4.92951629868146 7.46757491206014 4.87462196839541 4.88109464019113 5.02578403299765 5.191660297536 9.12171114066546 6.04105155267544 4.63496119504065 6.24950428572979 4.46218209657253 7.24771611237763 5.63455654068142 5.32026571321528
Manes.12G018000.v6.1 4.08931129459723 2.59979625578436 3.92021867380748 3.85399867173188 3.84804716680082 4.02067279250175 3.38466486369882 3.61358694798937 3.98248337933614 3.53020872524022 3.49438284815064 3.22781498317095 3.73534509664815 4.22337503517072 3.67292777971638 3.81953854029705 3.51852869536645 4.25595750004627 3.27626599380655 3.52689480351742 3.64676774902138 3.52016582779557 3.76340664245606 3.99548763237416 3.36517982117798 3.96240462963678 2.59979625578436 4.3345954139311 3.45177722385841 2.59979625578436 3.9352190520913 3.2385184270877 3.58149631188368 3.61722718869772 3.534550744678 3.71703346228035 3.16493055238067 3.64923550830888 3.54273597101275 3.15137780479602 3.48701286742929 3.37212247467824 2.59979625578436 3.43514863882075 2.59979625578436 2.59979625578436 2.59979625578436 3.1556293923897 3.13370949737372 2.59979625578436 3.60767939374456 3.40243768725699 3.85789427906815 3.86749335096064 2.59979625578436 4.07562950090908 3.32198498486787 4.08528478530829 4.12874089926233 2.59979625578436 3.71856906465735 3.35463609942184 3.10654593426012 2.59979625578436 3.38028800220858 3.66686718375227 3.39839961501261 3.19194094230314 3.4930121375438 3.66434419373759 3.45118233955962 3.55716693151637 3.52011185534455 2.59979625578436 2.59979625578436 3.93968309198113 3.33639421091845 3.78960690973117 3.77811259546182 3.91085719749663 3.19937689101105 2.59979625578436 3.85486015733762 3.11095649955553 2.59979625578436 3.95893596499787 3.85105948740097 3.24852250119544 4.10491528023434 3.55480044490993 3.5115007869912 3.37075857297035 3.47790506614349 3.46289563222322 2.59979625578436 3.40126091377021 3.49912752418334 3.69094858598147 4.03707421245398 3.65427869000997 2.59979625578436 2.59979625578436 3.31634635312898 3.54365946573046 2.59979625578436 3.32834234306411 4.02761966199521 3.41112097857933 3.42482326012226 3.12799011821841 3.30153397352435 2.59979625578436 3.59113839217665 3.27950361820524 2.59979625578436 2.59979625578436 3.76223258926034 3.79147931109901 3.72918033412724 4.35230567133016 2.59979625578436 3.88469692308632 3.58225755805724 3.3030517261556 4.57335289996447 3.88240910578303 3.86157560799769 3.21516294932886 3.9016924230135 3.79938721868522 3.61868305960293 2.59979625578436 3.61472060837542 3.77167773008559 2.59979625578436 3.44340296313251 4.71146998679297 3.9230630824469 3.83572699616489 3.82486460824723 3.77288014353904 3.50513210186605 3.25041757009826 3.55806038569829 3.90058543834958 3.68557250994933 4.05014881283576 3.6027521097885 3.63950374021294 2.59979625578436 3.41833297366157 3.97272935185107 3.45226107684251 4.11947148752106 4.18006080250649 3.26459823700284 4.36455106533825 3.02884003678921 3.41561414201033 3.91970661364898 3.17503269450207 3.47171591016966 3.35248609664756 3.53958272929376 4.14025228082693 3.62463629195849 2.59979625578436 3.64350395697762 2.59979625578436 3.99632301936918 3.41380625865222 4.14353522123384 2.59979625578436 3.25329403012386 3.81336031802539 3.62206049006046 3.56545094105894 3.72599209432602 3.77009810007451 2.59979625578436 3.17616497868894 4.53562285050849 4.18640786031237 4.02137817327199 4.15164890284874 3.34647505545364 4.45170263857899 3.97461106045764 3.98543193245573 3.92849155911784 3.44756539621456 3.65176324017812 3.24239127858813 3.35923288868612 3.65831923584301 3.29885691157333 2.59979625578436 3.77831734439766 3.72991322685409 3.87063900250767 3.69283169022679 3.61403047043039 3.39679534912207 3.36958725084717 3.61677307627576 3.72392832156688 3.0725295882055 3.96481147298388 3.82243420859654 3.97840736067462 3.19875009976656 3.48425876672712 4.0768761790741 3.83831152048608 3.48736179688901 4.07365571700846 3.88939346655647 3.51907024373083 2.59979625578436 4.26800491091419 3.64889788739305 2.59979625578436 4.02656746264684 3.49727193506312 4.03994574730643 3.39145816204378 2.59979625578436 4.6996641414451 4.72669514704258 3.60689639667395 4.52976601034151 3.72430999615427 2.59979625578436 2.59979625578436 3.35832488643014 3.7578465230086 2.59979625578436 3.76994895807987 2.59979625578436 3.91013903503029 3.24358690281098 3.1852947067468 3.81313246695423 3.26876126171489 3.56341988191345 3.64798288640125 3.17150791081674 4.04608761789329 3.12024369940562 3.51206141573981 3.87897467098637 3.83651593829476 3.8571645727771 3.65682633054295 3.60210118899195 3.9274285819072 5.07827029939679 3.18760828080912 2.59979625578436 3.730857914079 3.68400765031026 3.38024867922274 4.7849015333886 3.373346376899 4.24428044522628 3.72918927219567 4.08733309607776 4.06419371011768 3.87511013726533 3.90531699117815 3.88739597768504 3.29543486065326 3.90188314019062 3.62863518361895 3.25999495487418 3.07270803269098 2.59979625578436 2.59979625578436 4.25161846552987 3.4935273524097 4.04438941422995 4.41726639727196 3.39696096412707 3.79291258400329 3.17647007763899 3.53813333396401 3.61318371689964 3.43716273481212 3.70057965757866 3.26645129656096 3.17749061347233 3.94869021554797 3.39183450236513 5.41645637358652 3.13011628474653 3.80697767267781 3.79794415864301 3.77282643439476 4.35563274075476 3.69514666089469 4.18220084625933 3.86227236009567 2.59979625578436 3.64275896432737 3.83366973273459 3.79469870865205 2.59979625578436 2.59979625578436 4.07496338303498 2.59979625578436 3.60867516167484 3.53945940346149 3.32957983186862 4.00985504736288 2.59979625578436 3.50726645208533 3.60063610421536 3.20827003153473 4.43797733939349 3.8437957025461 3.19446987617811 4.04691236581746 3.86220897474037 3.613567268597 3.56638868567901 3.82017398648223 3.77853098325696 3.08857273903009 3.62768581900999 3.71287078579491 3.69894092230814 4.00083462243532 2.59979625578436 2.59979625578436 3.25661411864085 3.14223713453464 3.53563289237643 2.59979625578436 4.22470455400088 3.44610527326197 3.78599847187112 2.59979625578436 3.87085040539755 2.59979625578436 3.72470077920189 3.78793379616188 4.10770919061584 3.81186068293734 4.11122769213977 3.52058092152185 3.25721121744889 3.79703594294614 3.15916706065669 4.14358576806397 4.60979845927509 3.76421653116845 2.59979625578436 3.70638602740283 3.6817973704571 2.59979625578436 3.40627964740502 2.59979625578436 2.59979625578436 2.59979625578436 3.20913638165412 3.55233862809673 4.09865934538282 3.60500179411574 4.3522844964648 3.82433329712522 4.15141850794779 3.94463142012142 3.54237083727351 2.59979625578436 4.2287836648476 3.63197870718994 3.78903737411006 3.95095103811457 3.77912624534054 3.29707522516397 3.67152085317009 3.80396395277201 3.5829904785219 3.99884989132693 3.44525548215947 3.59257682574812 3.90538445087461 3.84065652934938 3.41425061787075 3.94202625470269 3.35812029621829 2.59979625578436 3.45810852995427 2.59979625578436 4.74881075058205 2.59979625578436 3.86946318941852 3.93753240572299 3.62280837559436 3.25797369082606 2.59979625578436 3.37221118168512 3.29247100215013 4.23067941863963 4.30542824398944 4.36983758403627 4.28079282277433 3.62008104824315 3.84068801083756 3.14391809079161 4.05092012482805 3.63776513294116 4.02966232232777 3.67676263160891 3.25899884065111 2.59979625578436 3.57920802154271 4.18858767721428 3.13125931646859 4.1524336193706 3.68064558144766 3.97670014624441 2.59979625578436 3.55429179112453 4.67403531671152 4.11718707303016 3.91899542445773 3.60257146538986 4.47072825092785 4.51807233122546 4.15482135276281 3.83437013334301 4.64818414840998 4.06084683536767 4.24410101973327 4.32017607840198 4.01736155786525 4.41627168405924 3.61601268946692 3.89727676803837 3.89018211789661 3.71607341182361 3.66744248900471 3.43303792983199 2.59979625578436 3.60115846178119 2.59979625578436 2.59979625578436 2.59979625578436 3.41665666789317 3.73269580497058 4.16821875263883 4.68694832973936 3.38322476864324 3.77287603967699 2.59979625578436 3.85472706889637 3.43532346854083 2.59979625578436 4.01683575337199 3.88252562402422 4.6568115787803 3.62020523057581 3.59990066596305 3.80836454099661 3.76773731068646 3.1089290264677 3.82699401076295 4.03955165416183 4.15357447593452 3.44069989855465 3.64502444241967 3.31394992493702 3.90412194324424 3.54399020599517 3.29190677361545 2.59979625578436 3.56431211964338 3.4884732644141 3.538429025029 3.58892620692437 3.04931507854715 3.35064364855437 3.37541245998031 3.09344190010374 3.97935340636274 2.59979625578436 3.76161359990107 2.59979625578436 3.61494347329094 3.81364818857264 2.59979625578436 2.59979625578436 2.59979625578436 3.36713490980945 3.2027230823485 3.85584932785723 3.37150153489142 3.84378557776466 3.44342650184341 4.30558666440505 3.72759337620279 3.84166202771678 4.11308864338442 3.75421345948229 4.52665441692634 3.20229976147952 3.71192966921496 3.30262648282872 2.59979625578436 4.00782792271081 3.12404357264528 3.6155055741188 3.66037152574658 3.13899408145671 3.29891955515538 3.04736748769776 3.29214780067696 2.59979625578436 2.59979625578436 3.67724799383265 3.77229110497218 3.73907939336889 3.62112234937258 3.37725547101701 4.1233712823784 3.69007444965449 2.59979625578436 2.59979625578436 2.59979625578436 3.28720428082605 2.59979625578436 3.5571088832189 3.36940304494811 3.18881389019315 3.83474105676612 3.74746792533285 3.29025677866774 3.91977688023099 3.79022776133736 4.19101250511164 3.31107187306906 3.63157338889014 3.66601713775343 3.57239373537881 3.17879938663296 3.11791344840348 3.81799429195978 4.29464440405173 3.13864089446275 2.59979625578436 4.00896060634066 3.4479846523637 4.29373664422248 3.67968789655313 3.73083783830194 3.6462999696361 3.9983120469347 4.44259253221802 3.91310531054823 3.21960951687133 2.59979625578436 3.36306961426909 3.2692901765405 2.59979625578436 3.19473572649359 3.90745628026551 2.59979625578436 3.95944833641225 3.91817791121178 2.59979625578436 3.74577657031403 2.59979625578436 3.5866975655272 3.34167827884767 2.59979625578436 3.53996910997867 3.36204250988082 3.3580901148347 4.24275299171973 2.59979625578436 3.84733536790994 2.59979625578436 3.43056747566856 3.1066138352018 3.60066604531036 2.59979625578436 2.59979625578436 3.04710913781508 3.19337031441694 2.59979625578436 2.59979625578436 3.07652576753501 3.12826845074903 3.74119070843721 2.59979625578436 3.83708043217504 3.60043099403342 3.74953314786708 3.82615027806396 4.33199697286134 4.56428816986309 3.13052693773863 3.72457378252218 3.80628733938985 3.56365075137554 2.59979625578436 3.37017545708318 3.8336428529929 4.39569363555179 2.59979625578436 3.49579071812971 2.59979625578436 3.05399940778521 2.59979625578436 2.59979625578436 3.65108298856748 2.59979625578436 4.0804576520351 3.20178576582288 3.32970239936705 3.40464306295055 3.0945433916009 4.27995227833278 3.46856026701611 3.22322736688131 3.58640791717732 2.59979625578436 3.87185768498458 3.70684774349347 4.98574003949392 4.45286013656279 4.02594991451093 3.64505721057814 4.85901635599342 3.97552786464507 5.85540789248489 3.9701672858013 2.59979625578436 3.36223058634014 3.57609868205969 3.92757747102017 3.46270972026923 3.91366803555386 4.05308392670127 3.50378192147112 4.34065378517846 3.33857317196314 3.69191241686749 5.1182964331115 3.29367264049087 4.60202032608524 3.63317964251077 3.50439436163838 3.68565295308433 3.25006177786541 4.26288235301031 2.59979625578436 2.59979625578436 3.62643403330102 3.73504840707269 3.15183655154252 3.3444210447866 3.8619323081989 3.18649476359596 3.20854780368858 3.09477353892355 3.90866235679493 3.78119010223562 3.90697080708367 3.76245128849444 3.61939971904066 3.18764437601324 2.59979625578436 3.2546236740327 3.09629371888845 3.28474754635573 3.48927214962142 4.1733537671966 4.131331207468 3.37964665561139 4.06795467165858 3.54042399501909 3.67137820286387 3.4369702240479 4.37840394729619 5.37325073172936 3.98509299291127 2.59979625578436 4.00843325576256 2.59979625578436 3.68000914401727 3.2568317893317 4.39557409222477 4.16169859810897 3.73144554285709 4.45711682113894 3.46890406481015 3.32449490963803 4.19808394818094 3.12901589028519 3.24657439596401 4.29555692797162 4.1561399978375 4.20489095776479 5.17013404944019 4.00254751954432 2.59979625578436 3.3044068221996 3.06152639500709 3.22256664660478 2.59979625578436 4.14291119986749 2.59979625578436 3.88541124974211 2.59979625578436 3.1677776264212 5.09909668427272 3.77222361095045 3.55735590474518 3.63854769448613 2.59979625578436 3.79558990087403 2.59979625578436 4.94981157473089 4.19207235009101 3.87599905977185 3.70954315675184 3.43782853744042 3.74870207063688 3.37724948770933 4.53000998496759 4.14279396513624 3.22145036302252 2.59979625578436 3.19153549401571 2.59979625578436 3.94602480720895 4.15912911533066 3.76316945312276 3.63732703474947 3.21122222670659 3.23170429409391 3.14365100473681 3.79652113412521 3.92702060530145 2.59979625578436 3.44583545555997 3.35595282582116 3.0292052725966 4.73430425828679 2.59979625578436 3.87019450709065 3.55270442973838 4.27240115612746 3.65652674798494 3.59541879055473 3.34260516870939
Manes.12G018100.v6.1 2.59979625578436 2.59979625578436 2.59979625578436 2.59979625578436 2.59979625578436 2.59979625578436 2.59979625578436 3.11445218865464 2.59979625578436 2.59979625578436 2.59979625578436 2.59979625578436 2.59979625578436 2.59979625578436 2.59979625578436 2.59979625578436 2.59979625578436 2.59979625578436 2.59979625578436 2.59979625578436 2.59979625578436 2.59979625578436 2.59979625578436 2.59979625578436 2.59979625578436 2.59979625578436 2.59979625578436 2.59979625578436 2.59979625578436 2.59979625578436 2.59979625578436 2.59979625578436 2.59979625578436 2.59979625578436 2.59979625578436 2.59979625578436 2.59979625578436 2.59979625578436 2.59979625578436 2.59979625578436 2.59979625578436 2.59979625578436 2.59979625578436 2.59979625578436 2.59979625578436 2.59979625578436 2.59979625578436 3.1556293923897 2.59979625578436 2.59979625578436 2.59979625578436 2.59979625578436 2.59979625578436 2.59979625578436 2.59979625578436 2.59979625578436 2.59979625578436 2.59979625578436 2.59979625578436 2.59979625578436 2.59979625578436 2.59979625578436 2.59979625578436 2.59979625578436 2.59979625578436 2.59979625578436 2.59979625578436 2.59979625578436 2.59979625578436 2.59979625578436 2.59979625578436 2.59979625578436 3.13708551334606 2.59979625578436 2.59979625578436 2.59979625578436 2.59979625578436 3.06039705082243 2.59979625578436 2.59979625578436 2.59979625578436 2.59979625578436 2.59979625578436 2.59979625578436 2.59979625578436 2.59979625578436 2.59979625578436 2.59979625578436 2.59979625578436 2.59979625578436 2.59979625578436 2.59979625578436 2.59979625578436 2.59979625578436 2.59979625578436 2.59979625578436 2.59979625578436 2.59979625578436 2.59979625578436 2.59979625578436 2.59979625578436 2.59979625578436 2.59979625578436 2.59979625578436 2.59979625578436 2.59979625578436 2.59979625578436 2.59979625578436 2.59979625578436 2.59979625578436 2.59979625578436 2.59979625578436 2.59979625578436 2.59979625578436 2.59979625578436 2.59979625578436 2.59979625578436 2.59979625578436 2.59979625578436 2.59979625578436 2.59979625578436 2.59979625578436 2.59979625578436 2.59979625578436 2.59979625578436 2.59979625578436 2.59979625578436 2.59979625578436 2.59979625578436 2.59979625578436 2.59979625578436 2.59979625578436 2.59979625578436 2.59979625578436 2.59979625578436 2.59979625578436 2.59979625578436 2.59979625578436 2.59979625578436 2.59979625578436 2.59979625578436 2.59979625578436 2.59979625578436 2.59979625578436 2.59979625578436 2.59979625578436 2.59979625578436 2.59979625578436 2.59979625578436 2.59979625578436 2.59979625578436 2.59979625578436 2.59979625578436 2.59979625578436 2.59979625578436 2.59979625578436 2.59979625578436 2.59979625578436 2.59979625578436 2.59979625578436 2.59979625578436 2.59979625578436 2.59979625578436 2.59979625578436 2.59979625578436 2.59979625578436 2.59979625578436 2.59979625578436 2.59979625578436 2.59979625578436 2.59979625578436 2.59979625578436 2.59979625578436 2.59979625578436 2.59979625578436 2.59979625578436 2.59979625578436 2.59979625578436 2.59979625578436 2.59979625578436 2.59979625578436 2.59979625578436 2.59979625578436 3.15566167985817 2.59979625578436 2.59979625578436 2.59979625578436 2.59979625578436 2.59979625578436 2.59979625578436 2.59979625578436 2.59979625578436 2.59979625578436 2.59979625578436 2.59979625578436 2.59979625578436 2.59979625578436 2.59979625578436 2.59979625578436 2.59979625578436 2.59979625578436 2.59979625578436 2.59979625578436 2.59979625578436 2.59979625578436 2.59979625578436 2.59979625578436 2.59979625578436 2.59979625578436 2.59979625578436 2.59979625578436 2.59979625578436 2.59979625578436 2.59979625578436 2.59979625578436 2.59979625578436 2.59979625578436 2.59979625578436 2.59979625578436 3.20006221402401 2.59979625578436 2.59979625578436 2.59979625578436 2.59979625578436 2.59979625578436 2.59979625578436 2.59979625578436 2.59979625578436 2.59979625578436 2.59979625578436 2.59979625578436 2.59979625578436 2.59979625578436 2.59979625578436 2.59979625578436 2.59979625578436 2.59979625578436 2.59979625578436 2.59979625578436 2.59979625578436 2.59979625578436 2.59979625578436 2.59979625578436 2.59979625578436 2.59979625578436 2.59979625578436 2.59979625578436 2.59979625578436 2.59979625578436 2.59979625578436 2.59979625578436 2.59979625578436 2.59979625578436 2.59979625578436 3.01582169102262 2.59979625578436 2.59979625578436 2.59979625578436 2.59979625578436 2.59979625578436 2.59979625578436 2.59979625578436 2.59979625578436 2.59979625578436 2.59979625578436 2.59979625578436 2.59979625578436 2.59979625578436 2.59979625578436 2.59979625578436 2.59979625578436 2.59979625578436 2.59979625578436 2.59979625578436 3.06864531641847 2.59979625578436 2.59979625578436 2.59979625578436 2.59979625578436 2.59979625578436 2.59979625578436 2.59979625578436 2.59979625578436 2.59979625578436 2.59979625578436 2.59979625578436 2.59979625578436 2.59979625578436 2.59979625578436 2.59979625578436 2.59979625578436 2.59979625578436 2.59979625578436 2.59979625578436 2.59979625578436 3.21644556534013 2.59979625578436 2.59979625578436 2.59979625578436 2.59979625578436 2.59979625578436 2.59979625578436 2.59979625578436 2.59979625578436 2.59979625578436 2.59979625578436 2.59979625578436 2.59979625578436 2.59979625578436 2.59979625578436 2.59979625578436 2.59979625578436 2.59979625578436 2.59979625578436 2.59979625578436 2.59979625578436 2.59979625578436 2.59979625578436 2.59979625578436 2.59979625578436 2.59979625578436 2.59979625578436 2.59979625578436 2.59979625578436 2.59979625578436 3.07280994667388 2.59979625578436 2.59979625578436 2.59979625578436 2.59979625578436 2.59979625578436 2.59979625578436 2.59979625578436 2.59979625578436 2.59979625578436 2.59979625578436 2.59979625578436 2.59979625578436 2.59979625578436 2.59979625578436 3.14215221956444 2.59979625578436 2.59979625578436 2.59979625578436 2.59979625578436 2.59979625578436 2.59979625578436 2.59979625578436 2.59979625578436 2.59979625578436 2.59979625578436 2.59979625578436 2.59979625578436 2.59979625578436 2.59979625578436 2.59979625578436 2.59979625578436 2.59979625578436 2.59979625578436 2.59979625578436 2.59979625578436 2.59979625578436 2.59979625578436 2.59979625578436 2.59979625578436 2.59979625578436 2.59979625578436 2.59979625578436 2.59979625578436 2.59979625578436 3.34487133408656 2.59979625578436 2.59979625578436 2.59979625578436 2.59979625578436 2.59979625578436 2.59979625578436 2.59979625578436 2.59979625578436 2.59979625578436 2.59979625578436 2.99054227134901 2.59979625578436 2.59979625578436 2.59979625578436 2.59979625578436 3.19947538049542 2.59979625578436 2.59979625578436 2.59979625578436 2.59979625578436 2.59979625578436 2.59979625578436 2.59979625578436 2.59979625578436 2.59979625578436 2.59979625578436 2.59979625578436 2.59979625578436 2.59979625578436 2.59979625578436 2.59979625578436 2.59979625578436 2.59979625578436 2.59979625578436 2.59979625578436 3.66411922568851 2.59979625578436 2.59979625578436 2.59979625578436 2.59979625578436 2.59979625578436 2.59979625578436 2.59979625578436 2.59979625578436 2.59979625578436 3.29886172274126 2.59979625578436 2.59979625578436 2.59979625578436 2.59979625578436 3.59116851611698 2.59979625578436 2.59979625578436 2.59979625578436 2.59979625578436 2.59979625578436 2.59979625578436 2.59979625578436 2.59979625578436 2.59979625578436 3.48567007750874 2.59979625578436 3.03813347158508 2.59979625578436 2.59979625578436 2.59979625578436 2.59979625578436 2.59979625578436 2.59979625578436 2.59979625578436 2.59979625578436 2.59979625578436 2.59979625578436 2.59979625578436 2.59979625578436 2.59979625578436 2.59979625578436 2.59979625578436 2.59979625578436 2.59979625578436 2.59979625578436 2.59979625578436 2.59979625578436 2.59979625578436 2.59979625578436 3.63472010443734 2.59979625578436 2.59979625578436 2.59979625578436 2.59979625578436 3.23993430627071 2.59979625578436 2.59979625578436 2.59979625578436 2.59979625578436 2.59979625578436 2.59979625578436 2.59979625578436 2.59979625578436 2.59979625578436 2.59979625578436 2.59979625578436 2.59979625578436 2.59979625578436 2.59979625578436 2.59979625578436 3.94059545112726 2.59979625578436 2.59979625578436 2.59979625578436 2.59979625578436 2.59979625578436 2.59979625578436 2.59979625578436 2.59979625578436 2.59979625578436 2.59979625578436 2.59979625578436 2.59979625578436 2.59979625578436 2.59979625578436 2.59979625578436 2.59979625578436 2.59979625578436 2.59979625578436 2.59979625578436 2.59979625578436 2.59979625578436 2.59979625578436 2.59979625578436 2.59979625578436 3.11976522407249 2.59979625578436 2.59979625578436 2.59979625578436 2.59979625578436 2.59979625578436 2.59979625578436 2.59979625578436 2.59979625578436 2.59979625578436 2.59979625578436 2.59979625578436 2.59979625578436 2.59979625578436 2.59979625578436 2.59979625578436 2.59979625578436 2.59979625578436 2.59979625578436 2.59979625578436 2.59979625578436 2.59979625578436 2.59979625578436 2.59979625578436 2.59979625578436 2.59979625578436 2.59979625578436 2.59979625578436 2.59979625578436 2.59979625578436 2.59979625578436 2.59979625578436 2.59979625578436 2.59979625578436 2.59979625578436 2.59979625578436 2.59979625578436 2.59979625578436 2.59979625578436 2.59979625578436 2.59979625578436 2.59979625578436 2.59979625578436 2.59979625578436 2.59979625578436 2.59979625578436 2.59979625578436 2.59979625578436 2.59979625578436 2.59979625578436 2.59979625578436 2.59979625578436 2.59979625578436 2.59979625578436 2.59979625578436 2.59979625578436 2.59979625578436 2.59979625578436 2.59979625578436 2.59979625578436 2.59979625578436 2.59979625578436 2.59979625578436 2.59979625578436 2.59979625578436 2.59979625578436 3.06791717975771 2.59979625578436 2.59979625578436 2.59979625578436 2.59979625578436 2.59979625578436 2.59979625578436 2.59979625578436 2.59979625578436 2.59979625578436 2.59979625578436 2.59979625578436 2.59979625578436 2.59979625578436 2.59979625578436 2.59979625578436 2.59979625578436 2.59979625578436 2.59979625578436 2.59979625578436 3.04710913781508 2.59979625578436 2.59979625578436 2.59979625578436 2.59979625578436 2.59979625578436 2.59979625578436 2.59979625578436 2.59979625578436 2.59979625578436 3.12478781716686 2.59979625578436 2.59979625578436 2.59979625578436 2.59979625578436 2.59979625578436 2.59979625578436 2.59979625578436 2.59979625578436 2.59979625578436 2.59979625578436 2.59979625578436 2.59979625578436 2.59979625578436 2.59979625578436 2.59979625578436 2.59979625578436 2.59979625578436 2.59979625578436 2.59979625578436 3.0640794104873 2.59979625578436 2.59979625578436 2.59979625578436 2.59979625578436 2.59979625578436 2.59979625578436 2.59979625578436 2.59979625578436 2.59979625578436 2.59979625578436 2.59979625578436 2.59979625578436 2.59979625578436 2.59979625578436 2.59979625578436 2.59979625578436 2.59979625578436 2.59979625578436 2.59979625578436 2.59979625578436 2.59979625578436 2.59979625578436 2.59979625578436 2.59979625578436 2.59979625578436 2.59979625578436 2.59979625578436 2.59979625578436 2.59979625578436 2.59979625578436 2.59979625578436 2.59979625578436 2.59979625578436 2.59979625578436 2.59979625578436 2.59979625578436 2.59979625578436 2.59979625578436 2.59979625578436 2.59979625578436 2.59979625578436 2.59979625578436 2.59979625578436 2.59979625578436 2.59979625578436 2.59979625578436 2.59979625578436 2.59979625578436 2.59979625578436 2.59979625578436 2.59979625578436 2.59979625578436 2.59979625578436 2.59979625578436 2.59979625578436 2.59979625578436 2.59979625578436 2.59979625578436 2.59979625578436 2.59979625578436 2.59979625578436 2.59979625578436 2.59979625578436 2.59979625578436 2.59979625578436 2.59979625578436 2.59979625578436 2.59979625578436 2.59979625578436 2.59979625578436 2.59979625578436 2.59979625578436 2.59979625578436 2.59979625578436 2.59979625578436 2.59979625578436 2.59979625578436 2.59979625578436 2.59979625578436 2.59979625578436 2.59979625578436 2.59979625578436 2.59979625578436 2.59979625578436 2.59979625578436 2.59979625578436 2.59979625578436 2.59979625578436 2.59979625578436 2.59979625578436 2.59979625578436 2.59979625578436 2.59979625578436 2.59979625578436 2.59979625578436 2.59979625578436 2.59979625578436 2.59979625578436 2.59979625578436 2.59979625578436 2.59979625578436 2.59979625578436 2.59979625578436 2.59979625578436 2.59979625578436 2.59979625578436 2.59979625578436 2.59979625578436 2.59979625578436 2.59979625578436 2.59979625578436 2.59979625578436 2.59979625578436 2.59979625578436 2.59979625578436 2.59979625578436 2.59979625578436 2.59979625578436 2.59979625578436 2.59979625578436 2.59979625578436 2.59979625578436 2.59979625578436 2.59979625578436 2.59979625578436 2.59979625578436 2.59979625578436 2.59979625578436 2.59979625578436 2.59979625578436 2.59979625578436 2.59979625578436 2.59979625578436 2.59979625578436 2.59979625578436 2.59979625578436 2.59979625578436 2.59979625578436 2.59979625578436
Manes.12G018200.v6.1 4.08931129459723 5.05501740459808 4.09111917947771 5.53245597361638 5.43503897514978 4.861078992912 5.69683660944043 4.76250285941248 5.63911275642174 5.41208494903893 4.40746016255007 4.38305320920226 4.23839587352944 5.28086194037231 4.65619434317595 4.72036009360457 5.49863983954055 5.91877398561206 6.31346003607848 4.98594844807114 4.42859187535835 5.90685523176993 4.13075262838132 6.29514113039433 5.87418580800092 4.56502497411523 6.08131762940805 4.76716071841472 6.26555730290151 5.23207502013694 4.61867066661869 4.72435018432142 4.46800144365374 5.67820532237284 4.82769412137273 4.22975881394722 6.16812448853646 4.51105461208225 5.08086315233555 5.21515254719378 4.70559864717939 5.37448297464881 4.51233220391753 8.18998684187213 5.14724898940191 4.96490941262813 5.20929945698164 4.76392217123454 4.99859084184922 4.94330150756933 4.34549377822297 5.65945171902664 4.45298534130266 5.4289336556004 5.23137370428282 4.07562950090908 5.85851432321305 4.80518914769343 6.41190432860184 5.64805129524658 5.19642683600353 5.44414812477035 4.73398151615937 6.32364397525139 4.95107348026378 4.37609183180286 4.45132881578392 4.88366218853189 5.70600782763431 4.55521799293872 4.63026672461889 5.54783159700627 5.35743804225043 4.68113159220027 5.69841527937453 5.12675459012604 5.17544133068444 5.27019330871323 5.01599018006489 4.55973651642721 4.12548358498649 5.78767940276201 4.72029402468969 5.41933179423352 4.12809285298541 4.87785883965807 5.83230720095545 5.09199743492574 5.32485793602174 4.83102754317803 4.60767001322308 6.01655276144361 5.12952286087197 6.10767983143902 2.59979625578436 5.09081597437907 4.20152180799042 5.44244416679408 4.37075291732259 5.47860014167214 5.37937049668787 4.78362963886863 5.08479995641117 4.54342424852578 5.12862405186618 5.69148635954423 4.46246857715998 5.15774242458363 4.2777078951234 4.62050350969342 5.36521512879954 4.37176183121279 4.87413564915433 3.92476114188559 2.59979625578436 5.70343134865592 3.96159561599773 6.41561353785755 5.76668188949797 6.32824971093938 5.29342134644698 5.1308395239794 5.76933748625832 3.96837784396383 5.1885753974585 6.16424991942311 5.0917252445169 6.25904766367653 4.38748088629711 6.67673893837896 6.09403136610712 4.6304344826418 4.72024111151155 4.93731574431943 3.95739301312775 5.1544488329807 4.20700720184253 5.34367698367161 4.93654571479889 6.07165751569283 5.60363046153475 4.7006354487494 5.1774020375436 4.83764611443137 4.77329747052553 4.50741700318531 5.12334396410331 4.73339931742756 5.11822372592557 2.59979625578436 5.25627902312212 4.98518779590774 5.55238397036134 4.52746373779868 6.53969021253248 5.58627068264315 4.75529956405342 4.62511388769689 4.81080710292079 6.36408534025139 5.53885924361085 4.40837829255936 5.18716645047581 4.34387286550974 5.50738225752768 5.63406780461113 5.83392783055157 5.40613364067096 2.59979625578436 5.27788128948001 5.8841206830682 4.35781270588602 4.8904685471303 4.5355415583498 4.1390478574361 4.76962118004535 4.79237329793659 5.86088270827011 5.12696145521865 2.59979625578436 4.80572824942441 5.01194293982599 5.18986103138269 5.21335820350627 6.19689970342075 5.58150216565347 4.85624491491349 4.84017609675457 4.60962150433625 5.9081011953005 5.29244422273121 4.81893883201442 4.50680177423274 5.27339042418415 5.00971834221718 6.30204661303327 5.56821364880955 5.16577815084087 6.61256231865382 5.17745457173563 6.65539224530348 6.41017529592533 5.2738560564653 6.16384590228891 5.30173004624146 6.05598821354695 6.48969011144535 4.76195350161057 5.37868379891738 5.17269943462359 6.57704763277121 6.05352513165847 5.45793759638973 5.31073049465252 5.23985503228434 5.68113834503424 5.05290272807954 4.54061048392527 3.77728265014896 5.50409424561529 5.37085625790365 5.1660998570138 4.02656746264684 5.1920197962125 3.97125260143775 6.37158932562949 5.64581297609337 6.04179994984042 4.72669514704258 4.89652936238578 6.20770520469346 5.42286827911898 4.38172056419273 6.47606691040789 4.9375379898859 5.26150410806015 5.49912042083964 4.9514363774949 5.93818114721596 6.17584500098559 6.45612038060052 5.85929348623209 4.92601421367106 4.73709349427844 4.9679601911841 5.68732928270855 5.05313019981569 4.33900063062576 4.64440480185009 4.95343988574444 6.28119381328095 6.41060744248367 4.60552224498783 5.70734211019008 5.03699446421769 5.932602065168 5.07827029939679 5.01870289228854 5.00191441863306 5.37945619535374 5.97652324735909 5.51914243108542 4.84133243690635 5.87034864961706 5.27900211299807 5.84819658330459 6.12529793805136 3.58112990203422 5.40672708129608 4.94736685139122 5.29535016456064 5.2092698200159 4.62784417624008 6.13524272702749 5.46705699769281 5.9727460355654 5.35673335328136 2.59979625578436 7.17669389451594 5.34486874782585 5.44500434936325 5.78942665695568 5.9049579131542 5.39104055793606 6.49568014484505 5.25759415854667 6.98125376045976 6.48252239992455 5.52803099937864 5.92910358515439 4.66994641742936 5.85036870329831 5.55263902210426 5.13699342504801 5.16805011891948 5.27517308321001 7.94606013305814 5.78666662254886 5.45100581856859 6.2647712913493 5.31096763818366 6.26242436686779 6.31530176060058 5.0474424414885 6.06969854543255 5.60836763187074 6.46830488630862 5.87189024407676 4.81199853843918 5.92347275332307 5.82670816008251 5.70782220090872 5.59502040230073 5.61395121413833 4.81321132456038 5.05869462547141 5.83350003822393 5.13568769034017 5.36539838662847 6.1893730626123 4.89189308842884 6.31469822477183 6.10765611170049 5.38013912512166 5.92954590349291 5.5290775297237 6.06988053379792 5.24212915300763 4.91473236433421 5.3084910087204 5.5651916274611 5.86517648963015 6.28297791613009 5.42639949744273 6.17666400677304 5.95007131569557 5.65408305508235 6.34741118668526 4.70507706304233 4.98711500372901 5.24907205394158 5.20192304598811 6.1998602045039 5.54675315629879 6.20245965171264 4.72184276477248 5.61657412165434 5.97120430611608 5.47901736947677 6.17554214540659 4.36348106735392 5.44941621437221 5.87180842618795 5.17698487642854 6.01740087678859 5.56904597291634 5.28743774933633 5.03782580699245 5.87863907133932 5.7871437148087 5.3354525425573 6.1281434004448 4.68182109648708 5.10192771259692 4.9122259153915 5.00982716397763 6.13788657065735 6.20299438473764 4.71910263097058 5.90018131348599 5.29614360104637 6.03871910893953 5.92290042297443 5.54556994135845 5.33646581049461 5.88230802001429 5.16153163111954 5.97720300345355 6.53198799071365 5.32495466647509 6.59495338869266 5.17644450742702 6.01600117438774 6.09982022381924 5.70375116928407 5.79163021104603 5.75341251100094 6.47233388342975 6.15222969833392 4.49664318997785 6.5935824399458 2.59979625578436 6.10943593766944 6.48528222566695 5.21412856924968 7.84973081600443 5.25044700055452 5.60118520930322 6.16982914143268 5.39436963072989 5.6671404140453 5.43656172013844 7.50329578111012 6.19187436841142 6.27140976179814 6.4215182450329 6.08660843788452 6.04623176205156 6.23285810890542 6.03702905835775 4.9513991278885 5.29867598718586 5.90565705481461 6.50354488878289 5.30472611140593 5.80545028823221 5.87449767238044 7.16221207723043 6.16014651619845 6.41082545261714 5.79246615968211 6.05378037050291 7.28161357436167 6.01177641510451 5.47733965920722 6.0321817401271 6.95094972067233 6.39647963761762 6.13198670304079 5.64723415491061 6.8046526021488 6.26851846564504 6.43300852021989 5.96086958740856 5.82685080042436 5.67637819498606 5.56277244168148 6.749309116575 6.33306624311164 5.58669122064944 6.74513100216646 6.25701370275349 6.99267894409706 6.74704650209828 6.25192974603161 6.29512056510655 4.72847712096837 6.79559104000921 7.50069568970004 5.21254703837996 5.73877899880077 5.25352991252912 7.5812100043614 5.85545641027113 5.90143275146677 5.89907016116947 6.46293068729691 6.04275511231529 5.6232101392156 5.74591457155132 6.12063008808223 5.33375863677632 5.86752945982006 5.48056497265446 4.91800018587716 5.48743615975289 5.3007362613416 6.75533126157506 5.808502275474 4.8193009800136 5.27481501235871 6.19194338910295 4.88650490699249 6.52370146803579 6.35098188397419 4.34094852502324 5.31608016171933 5.1867515694713 6.35228901207585 6.367265605253 5.03251249190121 6.32000652680276 4.83120423839025 7.02562109307014 5.23518785986715 5.49789647101519 2.59979625578436 5.04159086126618 6.67949483277843 5.1749368251013 4.95232232106027 5.51446867463914 4.64600603725991 6.16947933933544 5.00207103668011 5.54810173528984 5.63891003118662 5.05401576658426 6.26371267452293 6.06659918239094 5.8032656441821 5.2268052845239 5.60831252764886 5.6680081592965 5.66368799217908 4.58539686869404 4.74664085139489 4.85909121511721 5.88735103658526 5.12009658127505 4.76398701706863 5.17781200725102 4.76611016606076 5.26984566912039 5.69143281746744 4.96679013221776 5.61513716093096 5.92160863239118 5.60205443628545 5.96814881326457 4.90798417731 5.60244123033561 4.56379298340159 7.03493245926219 5.22066896939271 4.96978980648915 6.0124274266933 4.58341587536467 5.76083158102263 5.63982595840633 4.53354132092935 5.93320206859376 4.88601092789083 4.87881500684086 5.52869378271031 4.29997707020537 5.24166796303925 4.94211524277652 5.91800502973254 6.24894298172366 5.10216597450871 5.87926590757515 5.69634445274513 5.62909311372815 5.27197491812603 3.73599794249069 5.99336437755989 4.50682894521461 5.99487676736655 5.20129015482268 7.87781823072853 5.80885112323623 4.3211608881522 7.09222301828304 4.7753879155011 3.92546566256828 5.3351762844187 4.41214750794648 8.03581285256864 4.82330325819778 4.73618155807265 4.99978787056606 4.54112417757356 5.87477166936412 5.34990344830078 5.61516112956972 6.04309399961728 6.52532030589981 5.58674503808282 7.73975396171213 6.32561003452136 5.90385723490206 6.95579822489704 6.33937510355443 8.51235618562894 7.3225097481511 5.82816637686778 7.49121023791666 5.1320405057549 8.20685559200697 7.39372759796922 5.08527107799898 6.38960187505531 4.26003731579793 6.26016203984689 6.46978550165739 5.99664802880067 5.44919365100683 6.77219702160686 6.21084246631137 6.06426502145473 5.27111171586054 5.48222408908114 5.66914770352797 8.73585093648275 7.37132674872617 4.37718843670022 6.72604252022482 6.14678860012874 8.14603511126987 5.81251037151594 5.3848319310607 6.78820169727193 5.45778723622143 6.72953349125416 5.49193278045108 5.87183677867943 7.54126064930825 5.44193634271483 7.55002726986681 6.88473081107135 5.71333511284708 6.60936306772231 5.87660149854612 6.43448039712647 6.76057606014103 6.66485047807668 6.26497647261464 5.76848075397166 6.18304909957118 6.4559568296946 5.67510849496896 6.62735911848016 5.75397291745108 7.35477859826156 7.39461362617802 5.63514937319119 5.21631662540804 5.47478092445524 6.49868988785905 6.20533532725241 5.08532110175371 7.7646386619349 4.82141278303973 7.70348157600948 5.52781915227913 8.13522655667014 7.2417923653034 5.45147283072295 6.64575271991017 5.98757417558067 5.79501308598053 7.60004217951869 5.02389805515512 6.74288782312732 6.22392532248635 4.86978215166562 6.74274159563763 5.87914841083362 8.73550601431718 5.68470334812607 5.96590100077606 6.74414259457186 5.31947102604052 6.63775598038866 6.72405507247631 5.65370663994877 6.50185653103526 5.04641143067455 6.99876767515717 6.22602676311008 6.93469299793763 5.8085634183354 5.50356724490719 6.00915622555678 6.34395844264774 5.69398149182668 6.31420051898664 7.19142329379949 4.63513325745785 6.81176156477574 5.79823590269886 4.57587052809233 6.42796792411849 5.72020272078875 7.17551258327154 6.4640749281786 4.42722006650871 6.36924288440824 5.17386773493545 7.7617649220393 6.27561091444559 5.04593216059058 6.26236152958076 5.04674193833079 6.95503013176762 7.05193409450148 6.329719115464 6.74888796903141 6.348726157123 6.5943767719079 6.27639952681127 5.39055843164838 6.49637500155152 6.16222702556301 6.23307168462239 5.8706225511799 5.67475533572733 5.61061660618455 6.60887446651192 5.85003986102978 4.97248871493288 5.23247759144228 6.58125843071321 5.44621439727523 7.94525133950482 6.30267932348698 6.32315078714844 6.14163940308676 5.04118721507844 6.99670754955225 6.6459226082762 5.60385055054108 6.89283150362835 5.78543507224529 5.63257559029427 7.87457992150567 4.93416751054944 6.44249640386097 6.12449282095812 6.41803847099964 5.4017288709739 5.04681533226789 7.27300262162622 4.60552638692101 7.71232440032466 5.61383569611162 4.94041652415487 6.09559314579954 6.57302698156631 8.84893572264098 6.83484672805483 5.74897940262632 6.18534218315158 6.9579440590899 6.79541972647855 5.64765930129681 4.06483944005335 6.98714805875589 5.69006524249486 7.44673533152723 5.66201524902718 4.89714338912231 7.13827958303778 5.375709202504 8.19295444501743 5.52187375046641 4.91715439984105 5.19686865869502 5.6538515645424 8.92370024423557 6.43352728767794 6.05978129844151 6.31346033701576 3.86455948495139 7.05420720418977 6.92420233204844 6.66243254144589
Manes.12G018300.v6.1 4.96511062220955 3.70064765159346 4.19197570708917 4.25901200280941 3.2383473822611 5.78513933720139 4.48792757286099 4.84695377245075 3.84534285565884 3.263295019147 4.4934569394283 4.13949003331692 4.58720081901529 3.77649929472813 3.41879698969261 5.99911815243039 5.12096041949963 4.84057715139863 2.59979625578436 3.52689480351742 5.99545248362529 5.4748588447467 4.57924701588582 3.21375796249481 3.53192955553866 4.2413681911443 5.02281317219697 4.5693138666356 4.41131441014984 3.75928889564787 5.11950030161053 4.57710511267078 4.46800144365374 4.94632414653747 3.14570398518928 6.12650526172431 4.74241660041864 4.16110391583899 4.49632855671599 4.18385862921231 5.65622230238934 5.19463667122879 3.99801958889781 4.20918139565387 3.77305240836093 6.09097457305827 4.66279150503492 4.27301881791545 3.13370949737372 4.28514435243608 5.92634187950583 5.50225974450388 4.39318575983684 3.24874933285914 3.30273000440967 6.58682112826875 4.75762811047796 4.57489800060481 4.60332126411731 3.88849744654479 3.52062149520576 4.5409051926022 4.06419205571459 2.59979625578436 3.15500955286225 4.9061676897321 4.05103008769675 4.29033290707597 4.02336069450757 3.52675278103515 5.52660466640013 5.68031132341657 3.7753725235791 2.59979625578436 2.59979625578436 6.47453096118405 5.20821277720374 4.29250440147946 4.09571182980549 3.60487272425572 3.90518066552621 5.16797937685703 3.72904501437955 4.07605613454701 2.59979625578436 4.75348635040299 3.92217091087391 4.18651008870356 4.0544353123871 3.45699432410408 5.45346512952281 5.4018262442768 4.99152185053187 4.19478369902351 2.59979625578436 3.71955075226505 5.0401613002483 4.15849925274048 4.09111010720658 4.06119057771725 3.98984437190907 6.21086941093667 4.94360026004954 4.12154741981273 5.12862405186618 4.53420448960132 5.52651817775612 4.20967705968188 4.19060093830317 3.50485837076424 3.58288439614787 5.49813789996329 4.44265235265464 2.59979625578436 2.59979625578436 2.59979625578436 6.99200334627664 4.90008647399332 4.60236138459194 4.63122847993381 4.1508572239531 5.69028363655989 4.74538110722319 3.3030517261556 3.7956450785681 4.25985682996248 5.0917252445169 4.78595897021073 3.9016924230135 3.53930605846071 4.01359721726879 7.22035254374516 4.37675944690517 4.75247897830677 4.45982622027543 4.02340693972117 7.15821249681681 4.90868385343599 5.27628968871388 4.97127120821473 3.35372006124426 7.30748278292132 4.82702342594227 4.61442072623842 3.31164659151673 3.57533447128517 6.88724449264482 4.1709732695979 4.6102922073487 5.63881424190592 3.98304074215472 6.77370520912973 4.78091630886021 4.75378785238388 3.74371536210944 3.89704827642037 5.56239223369455 4.18642891852681 4.97858859527371 4.29045549238733 2.59979625578436 6.6712922966019 4.96348154944009 4.23516190815129 3.94850285336736 3.93594943360165 5.52478939028327 4.17306915473461 2.59979625578436 4.07450224752122 3.59045007342481 6.67899047652254 4.39128955246487 4.61731754019625 3.71277016407694 3.5178190463899 4.440041055121 5.16868484770393 3.93981046162831 2.59979625578436 3.30341058845383 6.13478115552322 4.5560448533044 4.78924039677762 4.00008966083854 3.64460247717229 7.09505454170967 4.87110169339738 3.88918146347709 3.79609671152573 2.59979625578436 3.65176324017812 6.8849115279434 4.80739877933981 4.77974573507044 4.15382062285376 4.87138488212881 6.97214803558616 6.41404008023558 5.11428964962796 4.90063590618413 4.35571363284792 6.64377029095852 5.38813764041282 4.41906452814217 4.40806397521063 5.5066961221416 7.8041885877346 5.6146880441004 5.03159042778281 4.54001079764501 4.76706771889353 7.47751485352342 4.93529050072105 5.28547922519941 3.79877250437651 4.04946998940355 7.12921730411062 5.50633904346967 5.08454118675387 4.41160586556749 3.98523502085316 7.0155163121362 4.69170266063917 5.79200921117826 5.25938930473706 5.3297934882194 7.64635308662677 7.10630992181049 4.89652936238578 4.33149077078377 4.26700297788997 7.72223987035194 6.3814581252199 6.07267246472856 3.64088381960222 4.28452221196526 6.98408737464777 4.88518844973306 5.61031028024738 5.20560931798438 4.91344871220676 7.06561841028713 5.38415578907736 5.66364145973627 4.05278435108193 4.46138417071847 6.75183238266021 4.59457095969605 4.79241552692996 5.00785021075653 4.47977884271185 5.82240667722889 4.83432324127687 5.01370185546452 4.72616907402841 5.83224570338506 6.60666980146741 5.6441144051024 4.97925181696445 5.17890873704949 4.19338696921202 6.51429281997617 4.67586577403618 4.63253656182687 3.72918927219567 5.27349557164745 6.18639051251611 5.87441573075698 5.36145543963528 3.95245039402905 3.78294801687789 6.1231507383048 6.18426221497294 4.37025104546441 3.53348012249341 3.85153930049987 6.23259248789457 6.01521956681878 3.84501639756676 4.70733534913593 4.35372005426825 5.44469667519391 4.66091469553538 4.8840396214687 4.57679904262629 4.92552676462597 4.57813860697468 5.86193573659906 4.28234493984992 4.78321174511632 3.94869021554797 4.62563563064715 7.03711265479313 4.20256797602145 4.69402302155785 5.32121683038982 4.62937755938923 7.19755903189931 4.30730283440983 5.63800723155093 3.75804226531246 3.27020841900006 6.01102629823119 4.57101186660648 5.67295952548335 4.66394633471093 4.83204856257917 6.25044337762054 6.99716817121263 6.78899691059114 4.97157647892654 4.76253576232339 6.29464583436214 4.42876271274902 4.71222835391965 5.10148014536106 4.41593574299253 6.65078882298172 5.17113702704077 5.04203113881781 4.46317171224782 5.03396929136894 6.48665893843172 5.3786500305452 4.83751434430075 4.63834694276879 4.66853075440837 6.58890248999399 5.37739867544118 5.982616693652 4.73539157843828 7.17295988287586 8.37459291710393 4.81108873289546 5.92949073185066 2.59979625578436 4.9604835581982 7.16343867847364 4.55061471651912 5.43795512540576 4.54807081784639 4.73518526244146 8.6022788473465 6.31275544560225 5.25267419680912 4.89395530823601 4.2148977570111 7.63094285105254 5.3431772772305 4.70507215152678 4.47635100448625 4.7235856269729 7.63166178547203 6.87362694526263 6.14265374891832 5.75258784519939 3.24897275233119 5.55671658467213 4.71269334962048 5.5940362350044 4.55630260273862 3.47565525924005 7.68414817066517 4.60487269979061 5.55342126108672 5.19191218009385 4.65652744434901 6.60199479875493 5.98792590267275 5.50716300980292 5.17690555366954 4.93465452696671 3.68707305654287 6.86482231926464 5.48409059909644 4.65483997991031 3.87848045794075 4.17983979067177 6.78097708701507 4.99941931025922 4.55690792811646 5.32114199580217 4.15029665081908 7.18385993134139 5.84675524605347 5.35680129291319 3.9337463391627 3.97645279359037 6.44950107197285 5.36539963825267 5.53260901940399 4.04701179786689 2.59979625578436 6.21635295456949 4.4569336025263 3.51159020852859 3.89192765722892 3.77334939914147 7.30594125201179 5.54449068187073 6.0987586116567 4.8022215463589 3.69848075669755 6.83894516370018 5.62204284047019 5.72377979157699 4.30333214917826 4.42920736022263 7.74409113921861 5.07487053780295 5.73776654171601 4.74975017063501 4.14690825064044 6.53698003812101 4.61295508175536 5.13021827207234 5.09034719469054 4.94966078002138 7.66181641593013 4.60138049066538 5.2292482278395 4.44505854693882 4.31536024767604 6.68103898066524 4.03708419267244 4.6957114263506 4.46212903778732 4.47072825092785 5.69177300500994 4.95867229037637 5.52711014240928 3.89725386825431 4.51901510537562 6.45396604232747 5.18227196196542 4.67085553773626 4.41627168405924 5.08865159436759 6.71190248888481 3.79979116337823 4.51826063863678 3.78709556924625 4.20538657720876 6.5304156292749 4.23107819983971 3.2656464759195 4.7522260291095 6.89440507237024 5.79102593286498 4.43075043401992 4.43386630929542 4.07901474762147 3.85494580305507 6.35676171049142 5.11917296207917 4.44861240715221 3.53081433923715 3.96902988370369 5.82961435792265 4.06628124964818 6.55812827436938 3.19701343765189 3.90453898640978 6.94553314786541 5.22331284212281 4.97984784310528 4.46627683575846 4.52230782450297 5.11954086604773 6.12630600644099 5.20497656910919 4.66265331329192 4.20674458808463 4.2612363289914 6.26798553011073 4.24422088406746 4.62618026646727 3.97462301866294 4.7384593456795 6.04191155945772 4.8399548361119 4.05590087440007 4.33438027319354 3.29459327228905 6.3473412822662 2.59979625578436 4.43895347138738 4.70314904124276 3.92364767085971 5.19390996908126 4.66142514605318 4.81751233876453 4.585420940331 3.99708007539002 5.6456808072584 6.19237667261427 5.13154560164487 4.95762359408207 5.7574764979572 6.95828848065303 5.26481709593659 4.86654089665437 4.11308864338442 4.66748595979601 6.04697408310422 4.86282192264759 4.44562110360616 4.36547338454204 3.32871826849192 6.21143290695329 5.03812456273183 5.0410814046062 4.60395042457947 3.98130496223531 7.15495291117558 5.27870691374734 5.01499090558261 4.69013027837043 4.13762696974401 6.6582057339222 5.74772666725807 5.26552952244511 4.67018244717082 4.40683795882933 6.92078556856146 6.74975164937291 4.75117950950394 4.36958687822813 4.29339578097922 5.74178499984125 6.32113740096675 5.08235802634809 4.39023932548587 4.64375245766552 7.14627198336885 5.50055135899491 5.58965049336713 4.98317656392985 4.82237481336827 6.44971835597235 5.91603052599772 4.55460246346214 4.49988280544311 4.12579064229111 4.67402079306695 5.97518780489863 4.21327344947189 4.74541786443505 3.52271871871532 6.97532122061401 6.33105456146128 4.51852883434965 3.78430470117815 3.2328387430116 5.24078951452773 5.78636439373141 5.27207573816219 5.14244390043512 4.49846810584017 5.9957981616045 5.5437918479832 4.51520391660235 4.11361471692852 4.03278004064671 4.52849288629916 5.50563915667433 4.2216315905973 4.81789639226665 4.23682001680162 3.35805347339294 5.51018145518496 2.59979625578436 4.75392326577783 4.3313064201971 4.14329864046354 5.2058584020113 2.59979625578436 3.3580901148347 4.24275299171973 4.16043023097162 5.98609342288093 3.60093083117833 3.84720525866936 3.8116874285706 3.60066604531036 4.98218543840448 3.74853439818929 4.86149431091081 5.25630750776439 4.1521039100773 5.31422820833235 3.90895219533522 4.7668738664419 4.29067906117622 3.91662933705899 5.78275108317999 4.1396949679635 4.44634144264515 3.82615027806396 6.21434952339435 5.84020570010398 4.52163361564284 4.20433478037304 3.37588687910859 3.77000473532773 6.44299013452698 4.39187388641698 4.01135707798147 4.2039632352587 4.79470880971424 4.21709244176099 4.15999498321874 3.69078090448107 4.07438240549939 3.7884533108739 4.51412868390663 2.59979625578436 4.0804576520351 3.91016354464085 4.86239744878451 4.46440911258955 4.35061935801992 5.98321986967509 4.17096964746959 4.74693319765526 3.30409561387671 2.59979625578436 2.59979625578436 3.51082790168131 2.59979625578436 6.66511990832963 4.97767952485994 4.57774935090771 4.04455789294339 3.136598296543 7.62620104045138 4.93385396834867 4.40711821045092 3.89214745174932 3.84534066932346 5.87934107293229 4.90132963688516 3.91366803555386 3.51255789156111 2.59979625578436 4.74571861281857 3.91715192550565 4.30256097372894 4.83743844202498 3.5720670294192 6.57028147522501 4.03299919194712 4.51261837720067 3.57540737014458 4.24434165029672 4.94994051125218 5.66832519039415 3.53608592051933 3.84486432845572 3.48793206455015 4.10196273544295 5.89204877679836 4.14910926872599 5.03820607610841 3.45454556694801 3.78461529775044 6.53308523521678 4.31838416587137 4.21566885746298 3.6450638254242 3.51541122184949 4.64021012449764 4.05500280587326 4.08258719077872 3.29856936453973 4.2087000044985 5.57958486219788 5.32073067154006 4.9264613062814 3.81194521333395 4.60220110752524 6.00619431947256 5.31873658128376 4.30052768108331 3.99133476254339 2.59979625578436 5.57118375158894 5.43284111539091 4.77930566186089 2.59979625578436 3.90856160667753 6.40265602133447 4.32082125737398 4.67044474296267 3.92616548218086 3.17004009026973 6.23111177027563 4.22928374657921 3.96879726525581 3.9572159677963 3.93515656706111 6.43930161484557 4.38962137532609 5.4147026047959 3.43229267361625 3.90526043493123 7.23303677764625 4.71199249868173 5.29909546773483 4.27862501081541 3.49119366410399 6.81480961358046 5.13945296848105 5.48279140716944 3.33144589813899 3.1677776264212 5.85640188732437 4.59295172054696 5.53665704971681 4.12042476517458 4.22831707135239 6.53218799628784 6.76998735929211 4.68205104553335 4.53878596004843 4.17314040347381 5.67126714950171 5.1841476463653 5.36517402880472 4.26530609196729 4.26206279944081 7.7379816624483 4.60469712513921 5.61088024143791 3.76006514077978 3.32166868968202 5.70776282234416 4.32470220899727 4.32143027144321 4.03854513884636 3.8655649995876 6.69965070943462 5.35271425265713 4.72839782221023 3.55423144868542 3.22438648604129 6.14884222870602 5.07690828479244 4.65979967297433 4.38907894129213 3.32706199532729 7.02752104580596 3.75692974839097 4.12663141229212 3.08078529881836 3.31064883422489 4.04117758115147
Manes.12G018400.v6.1 3.53645259620206 3.70064765159346 4.28473165822744 2.59979625578436 3.05314717308039 2.59979625578436 2.59979625578436 4.88723256958588 2.59979625578436 2.59979625578436 4.16117226582814 2.59979625578436 4.93990842682385 2.59979625578436 2.59979625578436 3.81953854029705 2.59979625578436 2.59979625578436 2.59979625578436 2.59979625578436 2.59979625578436 2.59979625578436 5.75206208888129 2.59979625578436 2.59979625578436 4.11052264858323 3.16295777007222 2.59979625578436 2.59979625578436 2.59979625578436 3.56031851016587 2.59979625578436 4.71603199064818 2.59979625578436 2.59979625578436 4.38339172483685 2.59979625578436 4.58490724207492 3.91152548879852 2.59979625578436 2.59979625578436 2.59979625578436 3.75549922483877 2.59979625578436 2.59979625578436 3.6266181304827 2.59979625578436 4.48031411248283 2.59979625578436 2.59979625578436 2.59979625578436 2.59979625578436 4.26395233366067 2.59979625578436 3.30273000440967 2.59979625578436 2.59979625578436 5.00099947295979 2.59979625578436 2.59979625578436 3.88167187948534 2.59979625578436 4.49744239071811 2.59979625578436 2.59979625578436 2.59979625578436 2.59979625578436 3.43153906783138 3.12093291120984 2.59979625578436 3.63534940362202 2.59979625578436 6.06306869284393 2.59979625578436 2.59979625578436 2.59979625578436 2.59979625578436 4.34219069872163 2.59979625578436 2.59979625578436 3.62413774721054 2.59979625578436 3.72904501437955 2.59979625578436 2.59979625578436 5.19361687053996 2.59979625578436 3.86706970484492 2.59979625578436 2.59979625578436 3.24973940342139 2.59979625578436 3.47790506614349 2.59979625578436 2.59979625578436 3.71955075226505 4.20152180799042 2.59979625578436 4.59767663755095 2.59979625578436 2.59979625578436 4.06943459121527 2.59979625578436 4.62962032313464 2.59979625578436 2.59979625578436 4.59223421475919 3.00944776328652 2.59979625578436 3.34271822740328 3.09842035462182 3.83307995058926 2.59979625578436 4.51424071057971 2.59979625578436 2.59979625578436 3.64486528963022 2.59979625578436 5.65768967133865 2.59979625578436 2.59979625578436 4.48992006147171 2.59979625578436 5.1731954071182 3.45713446031507 2.59979625578436 3.86157560799769 2.59979625578436 4.38748088629711 2.59979625578436 2.59979625578436 3.74662764509982 2.59979625578436 6.22887404341044 2.59979625578436 2.59979625578436 3.4898242940079 2.59979625578436 4.16649173829098 2.59979625578436 2.59979625578436 3.50513210186605 2.59979625578436 4.2536234071397 3.10567645987634 2.59979625578436 2.59979625578436 3.05552170562978 4.83737118642253 2.59979625578436 2.59979625578436 3.17781093920006 3.29913367952584 3.79742700943034 2.59979625578436 3.07194257290571 4.97616576925157 2.59979625578436 4.48733103646555 3.11353869906184 2.59979625578436 2.59979625578436 2.59979625578436 4.17679452061502 2.59979625578436 2.59979625578436 2.59979625578436 2.59979625578436 2.59979625578436 3.11037841164054 2.59979625578436 3.65507811070983 2.59979625578436 4.90073528209625 2.59979625578436 2.59979625578436 3.16417745732558 2.59979625578436 5.53722106428796 2.59979625578436 2.59979625578436 4.32702693080417 3.02883382542909 5.01796876041085 3.01860929541114 3.34647505545364 3.39857787496319 2.59979625578436 4.942962905518 2.59979625578436 2.59979625578436 4.11252522245328 2.59979625578436 3.04160865887499 4.27217055541887 2.59979625578436 2.59979625578436 2.59979625578436 3.11547170492856 5.38692031151001 2.59979625578436 2.59979625578436 2.59979625578436 2.59979625578436 4.01103896802701 2.59979625578436 2.59979625578436 3.22829425332205 3.0737295239543 3.9184517134715 3.19875009976656 2.59979625578436 2.59979625578436 2.59979625578436 3.37140050762372 2.59979625578436 2.59979625578436 3.1364641154621 2.59979625578436 4.64551198212417 2.59979625578436 2.59979625578436 2.59979625578436 2.59979625578436 4.83524642782875 2.59979625578436 2.59979625578436 2.59979625578436 2.59979625578436 5.08276688327528 3.20780008800332 2.59979625578436 2.59979625578436 2.59979625578436 4.65783387326985 2.59979625578436 3.05800329061214 3.89979400114707 2.59979625578436 5.37783192061473 2.59979625578436 2.59979625578436 4.37466567651804 2.59979625578436 3.85811329352611 2.59979625578436 2.59979625578436 3.64297008131791 2.59979625578436 4.75770765502108 2.59979625578436 2.59979625578436 4.47509976526871 2.59979625578436 5.25023742686962 3.11671905717742 2.59979625578436 2.59979625578436 2.59979625578436 5.11212334935744 2.59979625578436 2.59979625578436 2.59979625578436 2.59979625578436 4.71337197750813 2.59979625578436 2.59979625578436 3.72609391070597 2.59979625578436 4.392201132439 2.59979625578436 2.59979625578436 3.67438517565565 2.59979625578436 4.50987257685701 2.59979625578436 2.59979625578436 2.59979625578436 2.59979625578436 3.23672803855937 5.56368221273715 2.59979625578436 2.59979625578436 2.59979625578436 2.59979625578436 3.19944276628065 3.11424136611794 2.59979625578436 2.59979625578436 2.59979625578436 4.40793218502145 2.59979625578436 2.59979625578436 2.59979625578436 3.13011628474653 4.75869304336776 2.59979625578436 2.59979625578436 3.18590979373873 2.59979625578436 4.74761327748643 3.12883395539949 2.59979625578436 3.21057785747254 2.59979625578436 4.82977676951295 2.59979625578436 2.59979625578436 3.95544129396137 2.59979625578436 5.20374999204308 2.59979625578436 2.59979625578436 2.59979625578436 2.59979625578436 4.51810551460342 2.59979625578436 2.59979625578436 2.59979625578436 2.59979625578436 4.66085053026112 2.59979625578436 2.59979625578436 3.32385717853539 2.59979625578436 5.44284883618629 2.59979625578436 2.59979625578436 4.74421659201787 2.59979625578436 3.15924501044427 3.79637674302476 2.59979625578436 3.25434752792638 3.06622404529752 5.5238884983599 3.7365249355582 2.59979625578436 3.6587341302309 2.59979625578436 4.07742224444578 2.59979625578436 2.59979625578436 3.33517525269574 2.59979625578436 5.55476521294539 2.59979625578436 2.59979625578436 2.59979625578436 3.06601140229909 4.70507215152678 2.59979625578436 3.15916706065669 2.59979625578436 2.59979625578436 5.17452650046764 2.59979625578436 2.59979625578436 3.54211256810747 2.59979625578436 5.01680994664823 2.59979625578436 2.59979625578436 2.59979625578436 2.59979625578436 4.25593393549199 2.59979625578436 2.59979625578436 2.59979625578436 2.59979625578436 4.04533076821064 2.59979625578436 3.3738486396907 2.59979625578436 2.59979625578436 2.59979625578436 5.38363482784691 3.39847187901467 2.59979625578436 3.78564216104851 3.14481839600152 5.82436952910442 2.59979625578436 2.59979625578436 2.59979625578436 2.59979625578436 4.02112009448399 2.59979625578436 3.07415123844217 4.02797903875605 2.59979625578436 2.59979625578436 3.03367268315916 2.59979625578436 2.59979625578436 2.59979625578436 6.08536943490718 2.59979625578436 2.59979625578436 3.88470582115985 2.59979625578436 3.54039886021135 2.59979625578436 2.59979625578436 2.59979625578436 3.14025367911579 3.22344610197473 2.59979625578436 2.59979625578436 3.14391809079161 2.59979625578436 4.33090182902305 2.59979625578436 2.59979625578436 3.25899884065111 2.59979625578436 4.78018565521 2.59979625578436 2.59979625578436 3.5242076349085 3.23341689300654 4.57051416416219 2.59979625578436 3.08352688683135 3.83847118620097 2.59979625578436 5.38058342782218 2.59979625578436 2.59979625578436 2.59979625578436 3.11298070489525 5.00937109714264 2.59979625578436 2.59979625578436 2.59979625578436 2.59979625578436 4.93763311385651 2.59979625578436 2.59979625578436 2.59979625578436 2.59979625578436 2.59979625578436 2.59979625578436 2.59979625578436 3.58442279894073 2.59979625578436 4.47935037426683 2.59979625578436 2.59979625578436 2.59979625578436 2.59979625578436 3.82079898883431 2.59979625578436 2.59979625578436 3.77287603967699 2.59979625578436 5.21646766922392 2.59979625578436 2.59979625578436 2.59979625578436 2.59979625578436 4.22075277680449 2.59979625578436 2.59979625578436 2.59979625578436 2.59979625578436 5.11742022388304 2.59979625578436 3.07210468251341 5.01187277306369 3.19855137885276 2.59979625578436 4.56760940443889 2.59979625578436 2.59979625578436 3.29190677361545 2.59979625578436 3.94059545112726 2.59979625578436 2.59979625578436 3.1782393393218 2.59979625578436 4.47420313464366 3.15150067151979 2.59979625578436 2.59979625578436 2.59979625578436 3.58897033024779 2.59979625578436 3.11516147797062 4.95232232106027 3.30170228463906 4.40423979375323 2.59979625578436 2.59979625578436 3.2027230823485 2.59979625578436 4.74069382252274 2.59979625578436 2.59979625578436 3.32965303865418 2.59979625578436 3.11976522407249 2.59979625578436 2.59979625578436 2.59979625578436 2.59979625578436 4.59877112699625 2.59979625578436 2.59979625578436 3.72863384547488 2.59979625578436 4.23089224699686 2.59979625578436 2.59979625578436 2.59979625578436 2.59979625578436 4.76211537587303 2.59979625578436 2.59979625578436 4.09181682514192 2.59979625578436 5.28722977649384 2.59979625578436 2.59979625578436 2.59979625578436 2.59979625578436 3.80229284395093 2.59979625578436 2.59979625578436 2.59979625578436 2.59979625578436 3.28280950206751 3.14717678469408 2.59979625578436 2.59979625578436 3.12380631914321 3.29025677866774 2.59979625578436 3.45314808470526 3.96259276784423 2.59979625578436 4.44343943182173 2.59979625578436 2.59979625578436 4.41161228223571 2.59979625578436 4.4534986438097 2.59979625578436 2.59979625578436 4.30483835102731 2.59979625578436 4.81073761948991 2.59979625578436 2.59979625578436 3.73083783830194 2.97688219355799 5.35985529184081 3.33659959047805 2.59979625578436 3.21960951687133 2.59979625578436 5.15376696028301 2.59979625578436 2.59979625578436 3.02196137564689 2.59979625578436 2.59979625578436 3.80813818017257 2.59979625578436 2.59979625578436 3.1839706467237 2.59979625578436 4.91029775148065 2.59979625578436 2.59979625578436 3.80021628716771 2.59979625578436 4.75727725951518 2.59979625578436 2.59979625578436 2.59979625578436 2.59979625578436 5.49372479439532 2.59979625578436 3.18528064700602 2.59979625578436 2.59979625578436 3.96812888020784 2.59979625578436 2.59979625578436 3.22155548070353 2.59979625578436 4.81195035008874 2.59979625578436 3.20491354779203 2.59979625578436 2.59979625578436 4.75464178257247 2.59979625578436 2.59979625578436 2.59979625578436 2.59979625578436 4.77558598949282 3.15184207342633 2.59979625578436 3.23035530106182 2.59979625578436 4.89392208204879 2.59979625578436 2.59979625578436 3.6888404671252 2.59979625578436 4.89074277168481 2.59979625578436 2.59979625578436 4.26140279974918 2.59979625578436 3.71406426675766 2.59979625578436 2.59979625578436 5.01269603992952 2.59979625578436 2.59979625578436 2.59979625578436 3.22322736688131 2.59979625578436 2.59979625578436 3.18330204680804 2.59979625578436 2.59979625578436 4.45286013656279 2.59979625578436 5.30175309580601 2.59979625578436 2.59979625578436 2.59979625578436 2.59979625578436 2.59979625578436 2.59979625578436 2.59979625578436 4.04499965737973 2.59979625578436 4.48890652180464 2.59979625578436 2.59979625578436 4.34065378517846 2.59979625578436 4.03974231646601 2.59979625578436 2.59979625578436 3.86545988394052 2.59979625578436 4.51261837720067 3.29609969080235 3.25006177786541 2.59979625578436 6.50185653103526 3.14662082988331 3.12117286708181 2.59979625578436 2.59979625578436 4.20006188451688 3.20938411112718 5.56779792051237 2.59979625578436 2.59979625578436 3.10899527952792 2.59979625578436 5.05360927603003 3.13093185640013 2.59979625578436 2.59979625578436 2.59979625578436 4.25494085034792 2.59979625578436 2.59979625578436 4.0968538745576 2.59979625578436 3.98146680984878 2.59979625578436 2.59979625578436 2.59979625578436 2.59979625578436 4.756670261229 2.59979625578436 2.59979625578436 2.59979625578436 2.59979625578436 3.76430622490982 2.59979625578436 2.59979625578436 3.2568317893317 2.59979625578436 5.73270943793268 2.59979625578436 2.59979625578436 2.59979625578436 3.61444306553731 5.54285914193448 2.59979625578436 2.59979625578436 2.59979625578436 2.59979625578436 5.56556971281106 2.59979625578436 2.59979625578436 2.59979625578436 2.59979625578436 3.51193450945408 2.59979625578436 2.59979625578436 3.35379231418697 2.59979625578436 4.20872273543896 2.59979625578436 2.59979625578436 2.59979625578436 2.59979625578436 5.44619584727012 2.59979625578436 2.59979625578436 2.59979625578436 2.59979625578436 3.24895042512516 3.15448378042256 2.59979625578436 3.56654590433154 2.59979625578436 2.59979625578436 3.37724948770933 2.59979625578436 3.87831062209256 2.59979625578436 2.59979625578436 2.59979625578436 2.59979625578436 3.65701265783937 2.59979625578436 3.93199932383111 2.59979625578436 2.59979625578436 3.48658342951114 2.59979625578436 5.35312805670294 2.59979625578436 2.59979625578436 3.44583545555997 2.59979625578436 5.29728547000959 2.59979625578436 2.59979625578436 3.13232547685039 2.59979625578436 5.55224852353526 2.59979625578436 2.59979625578436 2.59979625578436
Manes.12G018500.v6.1 5.88594031100001 6.0690980274649 6.56165440618384 7.18175217009867 7.23548568561288 6.10705244532192 7.11623893307079 6.92781951988999 7.30815560517949 6.55372621584862 6.58448375389235 6.41298348864177 6.86023253079914 6.53438680259124 7.18301341957821 6.15737868940721 7.32383241339643 6.8909224851873 6.49899660950434 6.15367299750387 6.20716325779044 6.33217959058173 6.65572232223158 7.15810369359492 6.9393720820743 6.44934626861498 6.54097877505044 8.24709972112097 6.30604175205766 6.10005721013809 5.80925801674118 6.58922755603511 6.58994438322845 6.54569169497394 6.77198875519185 6.67961684607867 6.82720841289851 7.47880500906513 5.83525540311728 6.88937294121587 6.16872540315779 6.86028539085915 6.45290935987111 6.29517238658071 6.27224302684344 5.47218292357223 6.25371985811687 6.63241837089954 5.99122782081368 5.55611884497258 6.26897687280211 6.45005091062877 6.41510705592934 6.13398305145475 6.59809636181551 6.47860652293729 6.6006830760206 6.49895854670361 6.57218780017272 6.84737030990112 6.6422457697841 6.59438379037791 6.69986614180541 6.32364397525139 6.28552068221384 5.68133794519853 6.7549892588994 6.90115439108073 6.00737977556442 6.02421167323673 5.89029120425956 6.67284874917587 7.14105089960445 7.03943146197084 6.68532535067205 6.11171880901113 6.38451126520541 7.2128548352241 6.94181634969868 7.32602582733112 6.65799170739713 6.58128532262076 6.88624522061803 6.94637397302504 6.48106590249831 5.52564861861782 6.23521587047121 6.82515657389527 6.52607440954715 6.658404518704 5.82067861902059 7.07742717687424 6.77915016065083 6.70261351580433 7.0281325268453 6.55873580032501 6.26392997971335 6.6671478074037 6.90836942297823 6.65686405202699 6.82978366664885 6.29775622937032 6.13685696898871 6.07395686335552 5.12862405186618 6.52757729063782 6.36634709108927 6.27771709786611 7.21791500768499 7.35675711400807 6.31613811868449 6.27684250615798 6.1280893797965 6.71395591834418 5.67228931414433 6.31246360775536 6.44774590040994 6.90418236908361 7.27191972478141 6.46717914129691 6.66475430538772 6.27700300621662 7.12598196699234 6.46114455618402 6.80153914220917 5.6366456906496 6.07828891521636 6.51130064778398 7.11474794617406 6.73820957016602 6.77452502073128 6.3271249373422 6.59490191734191 7.17936169699313 5.77538616096588 6.0665301269794 6.31338477655745 6.32211017980849 7.19588653223392 6.73385887016287 6.65345259687062 6.41271896205695 6.38864131858956 6.84557629702758 7.62888340103737 6.17138936217412 6.29013948609342 6.38641249294571 6.54301109268534 6.46902882030237 5.92179866977408 6.16526243990514 6.63856571027981 6.68895623647048 7.58955028354976 7.1784290468592 5.91281953823968 6.28697258683811 6.89052158335101 6.20505486633323 5.79198959481359 6.11321775304415 6.45379942108623 6.51822969753167 6.33915560207744 6.68195539687266 6.45351934913046 6.6895808018162 2.59979625578436 6.29286584593523 6.19083005530482 5.79547623200694 5.89896096732157 7.04485760257301 7.97454797905812 6.65258315502992 6.53189149027453 6.50752084994465 7.11098798634439 2.59979625578436 6.08662843566691 6.17003283108657 6.61709503732878 7.174294185414 6.65480433923555 6.61602327570661 6.12389534227904 6.40400272660636 7.36200636664214 7.40177223901366 8.16497887421168 6.75199645915461 6.25635040888817 6.50445618659742 6.82061936315873 7.34302000113835 5.9982954388336 6.44203962102818 6.83727174580433 7.40007796298636 6.63426973040585 6.42341914335979 6.60194701428495 6.82922847730269 6.74850860927376 6.33203592742507 6.14383034307017 6.17777830712114 6.93922572995253 6.91119104469976 6.77218585177324 6.56669876370879 6.45824884645164 6.79230999409716 6.86516091627427 6.35964875555559 6.59634922423592 6.69227122864237 6.60127950176366 7.22643347643505 6.5896559666145 6.02659873730642 5.91130865814043 6.80381453094542 7.46394968324634 7.26799139865486 7.10391456646029 6.21785610378673 4.72669514704258 6.57998129775586 7.1707759326272 8.05356274711107 6.03567780280381 5.18650661102511 6.63233074283983 6.71273332271418 5.9992055388582 6.32375604831239 7.14494430919824 7.12378725160188 6.32905003639162 6.19708134641072 6.42187586584974 6.59493960906203 6.88827786592787 7.05571360760738 6.35903071797846 6.56199492609052 6.69321414332521 7.14501972755885 7.0375055976532 7.40359295658892 6.03346905192336 6.64701928596434 6.53827986439366 6.87303126584596 7.21298642078475 5.67805716880546 6.79409665894092 7.40700189238726 6.52126584657393 6.87329753170472 6.114012676702 7.04474242754315 7.31817326835822 6.68971865514811 6.78527485874663 5.81148446365809 6.37981726104053 6.79956973674654 6.06968139582722 6.99444397560703 6.15940660776008 6.29247395428648 6.92625635106346 6.01774296202125 5.90888610618663 7.11875257968409 6.5827345032325 6.55447623337622 6.9972604140084 6.66027815059304 6.40562778843372 6.3554374915122 7.4740760380294 7.05490294732765 6.09708146839113 6.1943142319536 6.43487293504426 6.2391921974549 6.46830684353248 5.81799033140221 6.43692155922829 6.23985773039324 6.47166021327729 6.63608569597045 6.67974476585537 6.94607057019631 6.25858883078593 6.77202870358902 6.29584909943482 6.41036661337721 7.05668430306258 6.85142056536592 6.82731179580953 6.76318237460062 6.77269216863743 5.77067503202121 6.68292683261906 7.77026950979896 7.04711377732132 6.63898094049915 6.20850579947243 6.42379111667008 6.48462285132765 6.0465132893165 5.5786578971781 5.92523253894431 6.32905755934675 6.69773280655945 6.6518078972658 6.08579835151881 6.9609934830347 6.40898604545317 5.65045237178585 7.00983483514402 7.59236589330435 5.87192140985788 7.01710626238576 6.55747089603345 7.42287983708353 6.99438072886861 2.59979625578436 6.43618037376238 6.32293984872279 7.28384110319675 5.331540899601 5.61482729545676 5.97193445392607 7.17233521228174 7.33086643623123 5.6412672651565 7.03819355775656 6.62440722993655 6.68445962647676 7.18812014433731 6.68775042647374 7.08356596487471 6.76244802569703 6.97152920570127 6.78666696418019 7.49676044787298 7.38311630626531 6.38577416623351 6.46894722639345 7.42946639623673 6.69136358605564 7.72994934596709 7.0969451303966 6.18395459642682 7.19003656539721 5.58785703475776 6.06316392413893 6.42283650395301 6.58879592587705 7.05630702553626 6.66642521302214 6.67454135910458 6.4428698746051 7.03836575416103 6.70522373790082 6.4140545820616 6.94876291815894 6.45115456793667 6.16409863908485 6.61597868394102 6.8013974070705 6.73379213599402 7.52972629920698 6.5661588059087 7.45641856685148 7.05633662307402 6.9369736256729 7.21146102289144 6.25969592523301 6.85114796389332 7.24924737241352 7.11068042062652 6.64917046886931 6.12046173338015 6.74004626839312 8.49830929140797 6.53814320723154 6.58659363075576 6.33388720359916 6.85057677400854 7.12428744295829 6.4603655930237 7.53648542888919 6.51274396479894 5.93377295711954 6.7047347896897 6.46973543208942 6.03714029657196 6.51699578471912 6.43600403286711 6.61529386990481 7.18384787007554 6.65483857583217 5.71243405096772 6.10715931270991 6.68409067355995 6.59259466912501 7.0263809560832 6.61517692885572 6.92060931924892 6.9062438667233 6.60087627494374 6.17695268211251 5.82118982759525 6.12557579007862 6.7534797814272 7.35018912931046 6.86260644684791 6.83197582845569 7.7387555049972 7.80605647039519 7.23738407380088 7.19994825318302 6.47840144257824 6.73264221575794 6.67202671500546 6.18111247328231 6.58143213429347 7.04036329998558 6.36500916978086 7.37635072787348 5.49399879101257 6.68168937109038 6.57926018644731 6.57569963875745 6.94700371663695 5.03185285121757 6.91846089209776 6.27961570932759 6.21817607221147 6.00282813260637 5.74230078100387 4.79268532281215 6.27638590003075 6.10085499676174 6.18654411543858 6.69056481546856 6.4295621338281 6.68952237845867 7.19869593512166 7.44193189939214 5.51786482871369 6.36230177195915 6.58787289112093 6.08454439008042 7.63495807829377 6.15264281470447 6.60571923796533 6.10678714578176 6.49773795876553 6.84281554220343 6.20402161239976 6.31902443528857 7.81840458918669 6.05859204554193 6.86419662799793 7.00641828405312 6.96210600110733 6.55832050460666 6.01984938258499 6.21259832386491 6.66880270739619 7.0216782262751 5.84685263667886 6.45538657817977 6.53932909478089 7.28054442617503 6.95416887313316 6.79044965668376 6.45007627178491 7.27823117401745 7.47456959061971 6.71514834657519 6.25805908276817 6.6043361818386 6.58328843442319 6.42623959186732 6.48679179829666 6.20858151396655 6.16531796433669 6.2863935358773 7.05127551818869 7.00896502803098 6.6006549864562 6.55681908183156 6.73174523704431 6.64550100606478 6.59204043029201 6.89545302389825 6.19626983047177 6.38468897506537 6.51081536432127 6.80188402242943 6.78901647396256 6.39769370116099 5.69713692384823 6.97855188890726 5.9757719722493 6.09010789548338 6.23858230187746 6.88587417183658 7.53563308880499 6.72725764720439 6.71966867943496 6.79373611330979 7.19340860351708 7.3094115931488 6.57194261621306 6.68428102346653 6.20376286394036 7.07974622068539 6.78047115853517 6.71013990171526 7.45258477093335 6.47325107797955 6.52636076348863 7.26466078215809 6.84720885098885 5.94798111007429 6.89712596039195 6.71092305370988 6.63658603731547 6.92697866446989 6.47938786762342 6.43027019567522 6.10275945780578 6.83937778957556 6.87625107624801 7.08769567346805 6.92677458578757 6.56554335197737 6.58198358327184 6.64585136485827 7.42538550662784 6.6725875926535 6.21355647001653 6.40031388792998 6.0028291758827 6.54791765986608 6.51891493569022 6.34390179963149 6.45868824031084 7.36984762118688 6.74520625614725 6.47530147674705 6.56948468859364 6.76620809971075 5.85815993990077 6.14414680406752 6.85601997668056 6.4137561193694 6.67525091734543 6.85133750386701 7.83886517823874 6.72816488118662 6.36119672377759 6.75554767009865 7.36207558309151 6.17483505805937 5.59715574429464 5.95892210263915 5.77483515942501 7.07012511406428 5.64047544519666 5.83904167138636 6.09275407040682 6.33605667971028 6.64269304434332 7.69316952059935 6.4362911568759 5.79458703731146 6.83394321126542 6.55420818160446 5.78576710540438 5.75256159819213 6.1511124136888 6.45704976492078 6.74412194472199 6.69610664962768 6.33860709142184 6.09702592756688 5.66836118067392 6.77060898014122 6.26212210268922 6.02762102781871 5.89469266916456 6.67523837789826 7.20462191432141 6.30461046547601 6.74484283433175 6.03754250754149 6.76999639186881 7.00927492056894 6.07262738245967 6.42094044234553 6.7915404974743 6.85693437318246 6.6728892829164 5.48123767053696 5.80398023081711 6.56547878604014 5.45667075841334 7.02525614086961 6.7134169963856 6.56913647413269 6.62756363678899 6.54040776557123 6.97278952614811 6.45281397216225 6.86335571395056 6.62492296658367 7.60155581610337 6.91150931595189 6.61404605778629 6.85063347674467 5.79096100974504 5.67875247083348 6.8642816710982 6.15075362684868 6.8395879743802 6.57397310205948 6.95185670727762 6.77094374590365 6.56853172717259 5.55170029843117 6.2175576774846 6.16862344586328 6.57751690312473 6.3109167402834 5.90376240643388 6.34569720934419 6.6045471493715 6.68424343015995 7.10945979105075 6.64943785966605 6.2768088683545 5.69088382394559 6.40500576690032 6.75816916522946 5.91561721162242 6.65307936021503 2.59979625578436 6.72906166781577 6.79492630124645 6.50376920874483 6.60139710944367 6.18403735626244 6.49598562459422 7.53709835015315 6.28402430660601 6.60730780137759 6.56845825998078 5.54815997828359 7.37441695295903 7.11023165167757 6.29577291774036 5.55641183885272 6.18199837566141 6.76789048711212 6.57169927028088 6.56341263208687 6.71860670509272 7.36537656578146 6.75159955331713 6.65372549259231 6.65338102116268 6.09409795939779 6.16651225430025 6.38511346354498 6.90340420583346 7.05193409450148 6.62371696855889 7.42227970722944 7.04107749135113 5.50035941480492 7.08291594624436 6.21549115839989 6.27811053924778 6.24782612699316 7.02656664470354 6.94398199654539 6.3161805043146 6.47626561821612 5.95665042978351 6.63217359001985 6.72702637411917 6.52236097833515 7.51948615891044 7.74260027720038 6.50102631552561 6.09261756098041 6.11840839504718 6.06362759846007 6.50185414657047 6.46882257186889 6.31731337684071 6.1818089759883 6.15885549980391 6.67770254069447 5.92831062212367 5.65587461871765 6.60725715012796 6.71157248899212 6.78907082433755 6.49913837824399 6.69361757506444 5.97669402591426 6.97044905580718 6.64931279212453 6.93668091113363 6.58999058080554 5.87252046631045 5.22641799863132 6.47082220004986 7.05177751309805 5.72047695767734 6.89912952872748 6.04137677914849 2.59979625578436 6.35758905528698 6.26171785695604 6.18755805908401 7.11465141095798 6.93973322184668 6.26868856502806 6.8610938290939 6.01642648980919 6.21709365985593 6.84878573494042 6.20024512232849 6.99142933910123 6.73016193635067 5.94260185188755 6.78471948195838 6.87822173113854 6.07539921548214 6.33996145026854 6.75168571272242 7.12201813965567 6.80434134750504 6.71261866891934 7.0686895486841
Manes.12G018600.v6.1 4.17183998077708 4.12294770149171 5.43922423391734 4.80097922624498 4.72385786817472 4.71113318618133 4.96220327655704 5.07217746639781 4.21367530847029 4.72196301166716 4.97311460002488 5.64089821573153 5.21840690105768 4.67826395459256 5.23795253090381 4.11799684464506 4.53957960097718 4.58180910017937 4.6792604955962 5.40409699044359 4.83934488276523 4.62469494447679 4.86677211687321 4.95420982769064 5.87418580800092 4.65658363112381 4.97910006515118 3.92507092375754 4.81928758069193 5.35650795414888 4.32541960922254 4.79212869431462 5.10393874592456 4.3808250339591 5.29634754058498 3.95248016206554 5.1920627677235 4.72089113306866 4.58550746470849 5.0232984332405 4.30187717688871 4.90070192439473 5.11493609232955 5.61443049187061 4.95685828248663 4.39603948742538 4.76298530293542 4.02130074684531 4.2835147899628 4.38886036418827 4.40405180009568 5.30117824081142 5.22203184259996 5.3409607146348 4.97760437753053 3.9304637893889 4.80046480131954 5.00099947295979 5.22047165238079 4.9418686813168 4.77541126744764 4.84137331465453 5.00623189482606 2.59979625578436 4.99444884894253 4.44026838554202 5.16470730563381 4.58856987916234 4.54497168207716 4.55521799293872 4.41016063936069 5.05168740503509 5.26243737541174 5.36305375509599 5.37935167739317 4.53439994614756 5.10743441623113 4.91773553356967 4.09571182980549 5.74296035226057 4.85350931968556 4.705928148491 4.87954221306525 4.51205729740959 5.51252973642694 4.28569557922633 5.73586208454235 4.68085580520202 5.32485793602174 5.07123789646895 4.68425405283074 5.37059486366648 4.87783411905531 4.19478369902351 5.6713578930303 4.38714245877696 4.28413613319702 4.05942692299561 5.19780023284589 4.69717459867696 4.93072284061257 4.50390227126461 4.27701480409867 4.62962032313464 5.89057866898297 4.3027775518588 3.95943347767237 4.66909548905226 4.19060093830317 4.89670437267203 4.6159637092912 4.04294978892074 4.44265235265464 4.97810413389828 2.59979625578436 4.18967018362555 4.46526789306949 5.46323082823154 4.32652932826383 3.74712202708874 4.48517688539081 4.75619795133216 4.30446576274559 5.49507066963895 4.70876412510677 4.25985682996248 5.16182481360086 4.51294893881543 5.0046027953583 5.05349247926923 4.72757794446937 4.9600700114272 4.65858178389012 5.40034080619873 5.32506524222314 4.47230572239432 4.71146998679297 4.72543285870948 5.18297822821442 4.20856714634907 5.29011023695474 4.61074341600959 4.75848581976032 5.54998161254323 4.89301392520612 5.34807502439149 4.14193464112 4.83409229973307 5.37430552462971 6.11378370169449 4.7991203960155 4.54669478464301 4.93213924124133 5.42514222080312 4.49433941668679 5.02745918059605 4.60232729675637 4.89694504590521 5.20982828236864 4.92286792421397 5.19015887784247 3.94971329432912 4.79048267507434 5.70190762163823 5.03721844393134 4.31044173260876 4.81641917716865 4.73605393976758 2.59979625578436 4.51014395427832 4.73309119594904 4.79458017567572 5.18669844504865 5.13409413659164 5.68898040521529 5.33655100072626 4.21764253557019 4.66927498538409 4.82688892471711 2.59979625578436 4.83199850311739 4.53562285050849 5.12236065711188 4.88550828088642 5.07335028618488 4.9475597257706 4.58090563561855 4.95977574526255 5.90187338924173 4.60926577733468 5.49369295993611 5.50980238727365 3.69550203293633 4.83801288920117 4.7153850466096 4.73949456646223 4.28052500265447 4.80261813895192 5.23899571366393 5.59944336241341 4.17991317323508 5.03807502071601 4.13995550782958 4.80165577417535 5.70675634638201 4.51760418019997 4.2799545038972 4.29273045318865 4.87552060325858 5.30055908763624 4.85150998125175 4.81003515010618 4.33657757687762 4.50573339992361 4.30249721416857 4.98424820283019 5.74353428624593 4.6487255840445 5.36110768781031 4.43308007683562 4.28131179024667 5.10948377951287 4.86953691020071 4.49899196875409 5.77461653193933 4.68173886695089 2.59979625578436 3.87965913939567 2.59979625578436 4.87413781683419 5.22362321548277 4.98272477824071 4.18322103461351 5.12799473123998 5.0190206007922 4.51591187026102 4.70786385125785 3.43823763246653 4.37322352911445 4.693421589324 4.93349314334991 4.80839280184678 4.5578952289311 4.84596966448729 4.66744957999014 4.52782713019712 4.76382123912625 4.50062035983742 5.05969967158897 4.7220511622245 4.14357415415981 4.9570399078671 3.96919338609777 4.55388886240731 5.55063731266129 3.83472820491349 2.59979625578436 3.99464929442945 4.77939764540552 5.15366435391312 4.71550240852112 4.47836263248683 4.38174081317482 4.96229904443256 5.5572261138071 4.76493426831002 4.36263432328054 4.32208869929347 4.35280963123044 4.17450068315943 4.89739049294944 4.88561689138141 4.57197925158801 4.49530997324486 4.8881908764923 4.72853332148549 5.19456457699869 2.59979625578436 4.83512784337182 4.71919463727723 5.6939415945903 4.83515656222832 5.07972207540932 4.7465078720845 4.98058201736877 5.12838280985082 5.23396000817153 3.93799329061347 5.08774084989317 5.20238558214562 4.98408791125674 5.33378196634336 4.36794739559068 3.89707304632056 4.67803314162374 4.9628287731299 6.24471067858483 5.37778456072888 3.87727191442339 4.30730283440983 4.55922787602047 4.26950254307669 5.07425740174072 4.57380922416177 4.50831136317578 4.57191938643421 3.98626739876743 4.72364874977141 4.37258234708417 5.04274602973773 4.9791389371479 5.09314712596065 4.82033355473364 4.00985504736288 4.99902351738656 4.67568692870387 4.42975276540377 4.33270631388214 3.86855734942752 4.23245741815658 4.83783510084934 4.94559493365986 4.61291446546673 4.62453992983073 4.75510091358687 4.76613335044795 5.14237946548565 5.66502426331307 3.778875219469 3.83707874515466 4.02996624860463 4.00083462243532 2.59979625578436 4.14236215438059 4.70341148927774 4.86143673427326 4.65497278964999 4.20049541653747 3.88328750845331 4.72670099217931 4.07742224444578 2.59979625578436 4.58325948049007 4.43937779671944 4.65541452541634 4.95153015915469 4.29856337630713 4.71584763861738 4.65748233052916 4.6646244759206 4.8468384723005 4.98125047910188 4.42540761519152 4.76117021718702 3.97233686017103 5.05521989619098 3.90494635897467 4.97984019003815 4.00832030837389 4.65858256269737 4.97115007178819 3.95592676154047 4.28166872174306 4.46636480257059 4.76757579167333 4.84054756375183 4.2422425114985 4.21497953342451 4.3522844964648 4.87864180501985 4.86010944688306 4.25504589024885 4.09826539111874 4.69273855480228 4.36784157701945 4.94954289375527 5.25847597259019 4.83933524799851 5.13594342741607 3.78564216104851 5.6666995420982 5.5726607185054 4.77411657065982 5.12720299471946 4.76531253800039 5.19828832467605 4.67593619520498 4.82313902439302 4.94335776932518 3.49604567278014 4.06957312268333 2.59979625578436 4.10136269640113 2.59979625578436 4.79851022671719 7.84973081600443 5.41103449628845 4.98882944589738 5.31479017318281 4.36533609943922 5.09389809380334 4.79200140113589 6.44624756143601 4.4249266853067 4.57870381974978 5.40054079873596 3.95484254405987 4.73016446927028 4.09854497638558 4.82149908754014 4.88511219961532 5.14253837388416 4.74975017063501 4.47681580580616 4.26509079117812 4.36026219242383 4.56263866326803 4.30323979225234 4.68191239180764 4.63262085980325 5.4582552983671 4.70163572814433 4.57391303216029 4.88020222653793 4.20509895680224 5.11858066793835 4.87477229420321 5.38296549112641 5.06052884256812 5.34525956447136 4.99554342422685 4.51733121757096 5.39400661836095 5.42109685726099 4.65983594743976 4.65552036794231 4.90267125748655 5.3696059991699 5.37630120907377 4.72591415896259 5.37817122573191 4.9523407556654 5.63224350568529 4.29314776859355 4.57206896782117 5.08044044279981 5.00025699897251 4.92317559291081 2.59979625578436 4.34287603890507 4.90258566546941 4.87283195546891 6.1670196145809 4.86712053542696 4.35695981407728 3.48758109411748 4.38892285257839 4.69268774645779 5.11239734598278 5.00413727714343 4.7529065240514 4.6568115787803 4.69982780271533 4.44676325869543 4.85235310042324 4.89557207887775 4.50534387003397 4.88301240506072 4.9023473028173 5.6030893067423 4.1235312108921 4.98816005139475 4.91198674352648 4.44620714350969 4.40248305076845 4.28402504723521 4.9449168173761 3.56431211964338 4.98808916925277 5.54769490306977 4.33480872785321 4.87087834565377 4.58675805845042 4.79984256455231 4.76870446591017 4.34168363524065 2.59979625578436 4.30342550007095 4.02261877200762 4.76505354445155 4.47951121735229 4.74703343965758 5.56375544784152 5.45896902627107 5.66976120672192 4.80733979709485 4.99738779845608 5.27449652000642 4.05522122960413 4.22404722437942 3.32965303865418 5.06319320709204 4.592964986917 4.568187579236 4.66748595979601 4.40017970523936 5.11536281586068 4.54976539257451 4.61872763093547 4.53509421261516 4.52497554932234 4.84025957589904 4.89098237239427 4.49065838095658 4.84999290272107 4.35700291707143 4.92221076287533 4.80133919601868 4.08144153824263 4.22236043332814 5.1358350264518 5.18952932983364 5.32962942217723 5.14428649408827 5.0285572434843 4.42875508560661 4.65450203873399 4.84233148174518 4.83476020590626 5.37124914062615 4.53354132092935 4.73598754654691 4.52253418722462 4.83279713047983 4.64375245766552 5.21303802412275 4.60651334267245 5.30369748950542 4.23873990871771 4.49184761111685 4.62100309062915 5.0696712458555 5.92727138863584 4.66683842631845 4.60570711264408 4.94107681681425 4.48109892886722 5.35867992297121 4.74541786443505 4.29765568985712 6.28821280614231 5.23832163162897 5.33356210802036 5.69335040466583 5.2183661195189 5.17795517219457 5.08531044869521 4.89898575816606 6.42666807661079 5.11268897783115 4.66964406816034 5.5437918479832 5.41677338117394 4.84748300838016 4.7741887385482 4.78230111937372 5.32161281073972 5.16321635136347 4.91761947551038 5.41705731487075 6.19588821625632 5.22252648305868 4.74399541057762 5.2648033898062 6.33075241358966 4.69829263691575 4.74154500637333 5.34566672721358 4.54882320542685 5.58814359635482 5.52117613272394 4.2161612464992 5.04607214570066 4.91612280841819 5.20260722904427 5.14474763992731 4.77053275493191 4.43022146207797 5.20858709768888 5.5783416468494 5.39710756798005 5.08362443367456 5.89727976668371 4.97828712788077 6.29024149774715 5.88554702013287 4.44706979273525 5.07892293221511 5.42362925003067 6.00578548945869 4.89104468825723 5.13218323526119 5.26866115839926 5.40106969214125 5.90761208482556 4.86360446955157 4.19836735611816 5.43068429805778 5.17929320739699 5.58844271715826 4.87626252676654 4.10724819640559 4.07798847339554 4.6919879260158 4.92975949871779 4.95242579322904 4.51412868390663 2.59979625578436 4.3547347075554 4.6828847148228 5.08862668919055 5.49801777186182 5.56510939599383 4.45561361314343 5.12337878191535 6.22627352288566 4.90971325583386 5.99159582542454 4.80197530684986 4.88869387524017 4.98574003949392 4.30847730210854 5.52371957123431 5.44922377288502 5.29492015715611 5.41533298024358 4.87964051764886 5.74616184126207 5.45147283072295 4.61387990843583 5.45844752727978 4.5727750085076 5.89581007132512 5.40497161108629 5.03308645747029 5.31798541348787 4.60857103549929 5.10185137270159 5.07111080594287 5.1182964331115 4.80550074028006 4.34019960570895 5.57601300194704 5.40765578760815 5.09091006079235 5.36789235352678 4.68216960154313 5.66832519039415 3.99966738167939 5.51527635929563 5.75808438184538 5.8405769652009 4.67496821850876 5.68664180371568 5.30951205934271 5.40866029600569 5.75377460909686 4.4522602295099 6.45914729045474 5.13113101574401 5.02687545196726 5.4631323257892 4.75996615634843 5.12328144015568 5.47012149513816 4.9657950687355 5.4123632661491 3.83925168300536 5.20275670833088 5.04456767891431 5.75738408710494 5.30016404029284 4.17812568688727 5.36960306430392 5.32447947362296 5.41227183424746 2.59979625578436 4.31699294712869 6.74888796903141 4.5940049436203 2.59979625578436 6.04133141949358 4.2600653397719 4.76899373555149 5.63367870759431 4.76878088732922 5.45645850614296 4.44445085305624 4.84860712333009 6.06289997959186 4.5714932415546 5.52402937222469 4.80059377338367 5.07137521227475 4.96635956698282 4.65485542339702 5.01035729891254 4.51025954635073 5.3207141853976 5.06929446051424 5.84230997875298 4.56759474315584 4.48126854675378 5.09002733207081 5.22847465874353 5.19396743913398 6.45694344895324 5.44073392786822 5.57655581333026 4.55373953033316 5.73507758014029 5.91540994380165 3.96853226365512 4.40652449424007 5.00907677466464 4.94921356531226 5.21582222721837 4.94041652415487 5.1841476463653 4.92425672829926 6.84045345327634 5.28595152688527 4.79360817849508 5.24867607073539 5.61088024143791 5.47219157215697 5.31725591148359 2.59979625578436 5.91302986302674 4.85195063802153 5.42302965091955 5.62969663294539 4.95552703666799 5.73541870630949 4.79890980534654 5.64115035193425 6.11472174571837 4.80588664241734 5.48579387494391 5.25600661349618 5.88569068331967 5.52162409527004 5.03212776340602 5.21672177119018 5.8744455151049 5.5874801298276 6.03621290375106 5.54403511282912
Manes.12G018700.v6.1 2.59979625578436 4.42826423694023 2.59979625578436 2.59979625578436 2.59979625578436 2.59979625578436 3.38466486369882 2.59979625578436 3.23690244174881 2.59979625578436 2.59979625578436 2.59979625578436 2.59979625578436 2.59979625578436 2.59979625578436 2.59979625578436 2.59979625578436 2.59979625578436 2.59979625578436 2.59979625578436 2.59979625578436 3.25601641733816 3.34744421400159 3.21375796249481 3.14413877371066 2.59979625578436 3.3913280554543 2.59979625578436 2.59979625578436 2.59979625578436 2.59979625578436 2.59979625578436 3.17378617670681 2.59979625578436 2.59979625578436 2.59979625578436 3.94382157042819 3.21447733758373 3.27237941274458 2.59979625578436 2.59979625578436 2.59979625578436 3.42762445997438 2.59979625578436 2.59979625578436 2.59979625578436 3.14070476119692 3.1556293923897 2.59979625578436 2.59979625578436 2.59979625578436 3.06715486812035 2.59979625578436 2.59979625578436 2.59979625578436 2.59979625578436 4.46554451359562 2.59979625578436 2.59979625578436 2.59979625578436 2.59979625578436 2.59979625578436 2.59979625578436 2.59979625578436 2.59979625578436 2.59979625578436 2.59979625578436 2.59979625578436 3.33289544367448 2.59979625578436 2.59979625578436 3.03420175286161 2.59979625578436 2.59979625578436 2.59979625578436 3.93968309198113 2.59979625578436 2.59979625578436 2.59979625578436 2.59979625578436 3.19937689101105 3.23212901003371 2.59979625578436 2.59979625578436 2.59979625578436 2.59979625578436 3.92217091087391 2.59979625578436 2.59979625578436 2.59979625578436 3.24973940342139 4.09263583055816 2.59979625578436 2.59979625578436 2.59979625578436 2.59979625578436 2.59979625578436 2.59979625578436 2.59979625578436 3.03824441707797 2.59979625578436 2.59979625578436 3.31634635312898 3.07799747124634 2.59979625578436 2.59979625578436 2.59979625578436 2.59979625578436 2.59979625578436 2.59979625578436 2.59979625578436 2.59979625578436 3.05008182588941 2.59979625578436 2.59979625578436 2.59979625578436 3.50961898163241 3.79147931109901 2.59979625578436 3.42147577135509 2.59979625578436 2.59979625578436 3.30107830576528 2.59979625578436 3.45713446031507 2.59979625578436 2.59979625578436 2.59979625578436 2.59979625578436 2.59979625578436 2.59979625578436 2.59979625578436 2.59979625578436 2.59979625578436 2.59979625578436 2.59979625578436 2.59979625578436 3.27858906737281 2.59979625578436 2.59979625578436 2.59979625578436 3.30557079643847 3.39336865034197 2.59979625578436 2.59979625578436 2.59979625578436 2.59979625578436 3.05552170562978 2.59979625578436 2.59979625578436 2.59979625578436 3.41194443992594 3.45226107684251 3.10037248322062 2.59979625578436 3.07194257290571 2.59979625578436 3.02884003678921 2.59979625578436 2.59979625578436 2.59979625578436 2.59979625578436 3.51663380570461 3.07587858392687 2.59979625578436 2.59979625578436 2.59979625578436 3.07465554562221 2.59979625578436 2.59979625578436 2.59979625578436 3.35411837759803 3.12628544447371 3.06384658117584 2.59979625578436 2.59979625578436 2.59979625578436 3.32270141304433 2.59979625578436 2.59979625578436 2.59979625578436 3.2233869813897 4.08584676576635 2.59979625578436 2.59979625578436 2.59979625578436 2.59979625578436 3.37236691198058 2.59979625578436 2.59979625578436 3.09391014913098 3.037160815614 2.59979625578436 3.57302481524818 2.59979625578436 2.59979625578436 2.59979625578436 2.59979625578436 4.62807144601213 3.01337418459523 3.30082812140204 2.59979625578436 3.56999139100163 3.48529138983509 2.59979625578436 2.59979625578436 2.59979625578436 3.22829425332205 3.2670926519256 2.59979625578436 2.59979625578436 2.59979625578436 2.59979625578436 3.54788813065337 3.48736179688901 3.41156478748641 3.30524536803394 3.1364641154621 2.59979625578436 3.53908328774937 3.13294224426404 2.59979625578436 3.81879582209405 3.38008103418363 3.2650180229635 2.59979625578436 2.59979625578436 4.3587495466826 2.59979625578436 2.59979625578436 2.59979625578436 3.06852274975295 3.49674835093757 3.77066255425936 2.59979625578436 2.59979625578436 3.05800329061214 2.59979625578436 3.43218861185877 3.14997929703986 2.59979625578436 2.59979625578436 3.40715241739593 3.26876126171489 3.28739172790693 3.13246240288098 3.17150791081674 3.21070493893527 3.12024369940562 2.59979625578436 2.59979625578436 3.83651593829476 3.40975513062506 3.99488964001348 3.18614183435273 3.48593425868481 2.59979625578436 3.60454462823474 2.59979625578436 3.40954712367928 2.59979625578436 3.55007708352618 3.76766519734335 3.91021727631252 3.07878727232066 2.59979625578436 3.25686325425202 3.72609391070597 4.92041878252031 3.26904104433001 3.04165461401528 3.09404548459673 3.14632375028407 3.33483351561316 3.06864531641847 3.07270803269098 3.38102029954925 2.59979625578436 2.59979625578436 3.23672803855937 2.59979625578436 2.59979625578436 2.59979625578436 2.59979625578436 4.40506099085091 3.33163621273224 2.59979625578436 2.59979625578436 3.10157727781174 3.53456210212037 3.41150002700353 2.59979625578436 2.59979625578436 3.43641674032279 3.64350806188927 3.56418732133832 2.59979625578436 2.59979625578436 2.59979625578436 3.09900823605374 3.38877233985551 2.59979625578436 3.27020841900006 3.21057785747254 4.04362598355541 3.20991460941355 2.59979625578436 3.17618018401525 2.59979625578436 2.59979625578436 3.42897032873693 3.53945940346149 2.59979625578436 3.19442034293909 3.8617926093845 3.70258396608002 3.74821834779386 2.59979625578436 3.51092040624305 2.59979625578436 3.43504416208772 3.64358731401363 3.41312046559163 2.59979625578436 3.2895478140268 3.26580903861444 2.59979625578436 3.08857273903009 3.62768581900999 3.94754652835282 3.55720716581145 2.59979625578436 2.59979625578436 3.51786239715108 3.40086540681077 2.59979625578436 2.59979625578436 2.59979625578436 2.59979625578436 3.44610527326197 3.36241783843061 2.59979625578436 3.64827329451709 3.84804290290565 4.39481134649749 2.59979625578436 2.59979625578436 3.06942971940629 3.43349796729455 3.6251123192678 2.59979625578436 2.59979625578436 2.59979625578436 3.63688284357859 3.97233686017103 2.59979625578436 3.26884182041456 2.59979625578436 3.15022104454705 4.11209091169056 3.58139977578277 2.59979625578436 2.59979625578436 3.19836810956745 3.20913638165412 3.66018967772381 2.59979625578436 4.07339118353984 3.5547880162334 4.1237901749617 3.03313128025029 2.59979625578436 3.54237083727351 3.09519307076167 3.35883779744775 3.20409142510325 3.00618426518796 2.59979625578436 4.39812613746993 3.44977478267563 2.59979625578436 2.59979625578436 3.00763695540965 2.59979625578436 3.57160092862148 3.13786835974162 3.62430159717881 3.33065454872683 3.41425061787075 2.59979625578436 4.75735171369379 2.59979625578436 2.59979625578436 2.59979625578436 3.37486818389207 2.59979625578436 3.24980416694994 3.33282874095462 3.44073658393479 3.52286694781948 3.08059389465736 3.67985052110231 2.59979625578436 2.59979625578436 3.7145258854749 3.78201820742754 2.59979625578436 2.59979625578436 2.59979625578436 3.53155994928146 3.27040979766199 2.59979625578436 2.59979625578436 3.97052009989617 4.02767706067778 3.45372448926146 3.4519326062339 2.59979625578436 3.76313931055706 3.5242076349085 3.23341689300654 3.44222174044339 2.59979625578436 3.28076458677052 3.37256917773833 2.59979625578436 3.20605869871251 3.05543704798616 2.59979625578436 2.59979625578436 2.59979625578436 2.59979625578436 3.41065588623846 3.80869573743323 2.59979625578436 4.32017607840198 2.59979625578436 2.59979625578436 2.59979625578436 3.73239061372913 3.10140652150073 2.59979625578436 3.14267566082531 2.59979625578436 2.59979625578436 3.18557612127935 2.59979625578436 2.59979625578436 2.59979625578436 3.26967113465158 3.26490597460946 2.59979625578436 2.59979625578436 3.05578649445254 3.97383342333028 2.59979625578436 3.33926872403034 2.59979625578436 2.59979625578436 3.19755199553219 3.65809315207231 3.98869882373956 3.19701343765189 2.59979625578436 3.0680091370017 3.76773731068646 3.1089290264677 2.59979625578436 4.1041805873074 3.00594591942254 2.59979625578436 3.13091120944092 3.59995622530821 3.31367075302264 3.37519338652555 2.59979625578436 3.22831015235155 2.59979625578436 2.59979625578436 2.59979625578436 3.73493837918575 3.37227797937422 2.59979625578436 2.59979625578436 2.59979625578436 2.59979625578436 2.59979625578436 3.48788424575146 2.59979625578436 2.59979625578436 2.59979625578436 3.58311592753866 2.59979625578436 3.13327665589051 2.59979625578436 2.59979625578436 3.28610162710445 2.59979625578436 2.59979625578436 2.59979625578436 3.32965303865418 2.59979625578436 3.33126977399767 2.59979625578436 2.59979625578436 2.59979625578436 2.59979625578436 2.59979625578436 2.59979625578436 2.59979625578436 3.11486485550114 3.12404357264528 2.59979625578436 2.59979625578436 2.59979625578436 3.29891955515538 3.04736748769776 3.09168813019347 2.59979625578436 2.59979625578436 3.67724799383265 3.77229110497218 3.03997188674666 2.59979625578436 3.91656481713282 2.59979625578436 3.78882188017709 3.0356971867682 2.59979625578436 2.59979625578436 2.59979625578436 4.03886070185291 3.28280950206751 2.59979625578436 2.59979625578436 2.59979625578436 3.4978365852273 3.29025677866774 2.59979625578436 3.45314808470526 3.22721475254557 3.31107187306906 3.49793255112151 3.14192697751166 3.22180690923061 2.59979625578436 4.30352594416297 3.10937730926642 2.59979625578436 2.59979625578436 2.59979625578436 3.72956585140675 2.59979625578436 2.59979625578436 2.59979625578436 2.59979625578436 2.59979625578436 2.59979625578436 2.59979625578436 2.59979625578436 2.59979625578436 2.59979625578436 3.04387460395187 2.59979625578436 2.59979625578436 3.19473572649359 2.59979625578436 2.59979625578436 2.59979625578436 2.59979625578436 2.59979625578436 3.1839706467237 4.74399541057762 2.59979625578436 3.12724282625815 2.59979625578436 2.59979625578436 3.36204250988082 2.59979625578436 2.59979625578436 2.59979625578436 2.59979625578436 3.98980219585066 3.08382354620843 2.59979625578436 3.18528064700602 2.59979625578436 3.42251220363524 2.59979625578436 3.61414121189432 2.59979625578436 3.66098315638991 3.07652576753501 2.59979625578436 2.59979625578436 2.59979625578436 2.59979625578436 3.31429537738927 3.12478781716686 2.59979625578436 3.54285352533004 2.59979625578436 3.34624818242998 2.59979625578436 2.59979625578436 4.08572846250385 2.59979625578436 3.67706499324602 2.59979625578436 2.59979625578436 2.59979625578436 3.23836589690278 3.666870675528 3.05399940778521 2.59979625578436 3.14332354224269 2.59979625578436 2.59979625578436 3.51685704885919 3.20178576582288 2.59979625578436 2.59979625578436 3.0945433916009 3.47469189890208 2.59979625578436 2.59979625578436 2.59979625578436 2.59979625578436 2.59979625578436 2.59979625578436 2.59979625578436 2.59979625578436 4.70768816615602 2.59979625578436 2.59979625578436 3.77435011010907 2.59979625578436 3.73196407753729 2.59979625578436 3.78571618747852 2.59979625578436 3.21021486625664 3.649182354296 2.59979625578436 2.59979625578436 3.75491940229786 2.59979625578436 3.71285568593711 3.09747954102011 2.59979625578436 3.29367264049087 2.59979625578436 3.26160885265144 2.59979625578436 2.59979625578436 2.59979625578436 3.18142001825098 2.59979625578436 3.3686302546408 2.59979625578436 2.59979625578436 2.59979625578436 2.59979625578436 3.34368402516979 2.59979625578436 2.59979625578436 2.59979625578436 3.31627055002502 2.59979625578436 2.59979625578436 2.59979625578436 2.59979625578436 2.59979625578436 3.24163335600191 2.59979625578436 2.59979625578436 2.59979625578436 2.59979625578436 4.1733537671966 3.59471913209586 3.37964665561139 3.35723464221939 2.59979625578436 3.43724552845874 2.59979625578436 2.59979625578436 2.59979625578436 2.59979625578436 2.59979625578436 2.59979625578436 2.59979625578436 3.5405384840355 3.2568317893317 3.72521322644438 2.59979625578436 2.59979625578436 2.59979625578436 3.46890406481015 2.59979625578436 2.59979625578436 3.12901589028519 2.59979625578436 3.13790827944038 3.08978059537946 2.59979625578436 2.59979625578436 2.59979625578436 2.59979625578436 2.59979625578436 3.39292817232686 2.59979625578436 2.59979625578436 2.59979625578436 3.2235071789958 2.59979625578436 3.73922672233274 3.83955901297806 2.59979625578436 2.59979625578436 3.15933397875847 2.59979625578436 2.59979625578436 2.59979625578436 3.20476569301684 2.59979625578436 2.59979625578436 2.59979625578436 2.59979625578436 4.11862787536326 3.49882113101628 3.37724948770933 3.54449289306235 3.1359058019152 2.59979625578436 2.59979625578436 3.19153549401571 2.59979625578436 2.59979625578436 3.58273082408704 3.08541878809132 2.59979625578436 3.03374484675826 3.23170429409391 3.99252227860655 2.59979625578436 2.59979625578436 2.59979625578436 2.59979625578436 3.03967187552959 2.59979625578436 2.59979625578436 2.59979625578436 2.59979625578436 3.08270106822196 2.59979625578436 2.59979625578436 2.59979625578436 2.59979625578436
Manes.12G018800.v6.1 11.0440256555283 7.5102993489879 7.40719105033527 5.79067817661355 4.41001581232556 11.3181003339884 9.60013488296232 7.87620289434461 5.3234867719242 4.16194926516013 9.85478703715041 7.01256849761481 8.67863696089134 6.56730970496361 3.92877634027746 11.3219505132397 8.77033137340814 9.69935775791804 5.45495785828789 6.56433927946585 11.1342753255329 8.73285607930544 9.19782329617699 4.78167921861277 6.0380128620727 11.3579066774293 8.65153183663058 8.89182398164679 6.5612203968492 4.72418884551881 11.3684081115005 8.2832079138036 9.03466856718391 4.99635522469958 3.79344026531715 11.7163357798465 8.53153493058638 7.68885907380411 8.7813572061543 4.58798859356335 11.303836763107 8.27757716711137 8.31596360246577 5.26051157546446 5.14724898940191 11.2442848516618 8.68679896668914 8.27143269035311 5.24907974510777 5.12411749324436 11.0426450871637 9.31543570136688 7.87366564624756 4.39059188236612 4.66406729839646 11.6366459202703 8.41620405940475 8.61335812709961 9.35697945578405 6.31647973986148 9.90470990288025 9.07010835417319 8.40602626443722 8.93975287448109 4.27131633138368 11.2748077033233 8.60475063917421 8.09261109505245 5.13195418006694 4.90143364489576 11.8015258537603 9.27381234370037 7.48079242572279 8.13608376107665 8.43559336150032 12.0984587054493 9.0663229656437 8.43736675153373 4.80227802109629 4.60892789800443 10.7012019914225 9.16524541374462 8.10723052200859 4.3442373566854 4.4871318693611 9.31603555084738 7.72060248297723 7.6039892324997 4.87958951584088 4.6425497587618 10.5874493410349 8.92030202138556 8.96116452653624 7.99780081646993 8.35969191497654 4.70432087290489 10.0918679052165 8.86914499248316 8.52979853763038 5.56862313743748 3.74858817357684 10.8566002041472 8.99339275762762 8.72583870806127 9.13442184380554 4.97655944730302 11.0806608370154 8.36794626245386 8.67509199853888 5.01576849213216 7.0178093151086 11.5845965272671 8.72390981181728 6.85770001806735 10.0782419511974 7.23095712454379 11.5653926002987 8.90135562846301 9.26205580474963 4.63122847993381 4.01402810203007 11.4614849868768 8.69007416866559 7.38920903792554 6.59421933944384 4.62665929973436 10.4361597392559 9.49132613412593 7.36669609227085 5.68237129366448 4.60083115595009 13.2467654595044 9.02239364148785 8.36131364351072 5.52295096652269 4.39505529182034 12.4235787308669 9.23170114246797 8.97427359625231 4.55804437148016 4.06152915887893 12.2205553401774 8.80462966446807 9.22530550331808 4.44149024994265 4.40501889051102 12.5957095255902 8.5551894760231 8.85085016729045 7.19386825727734 4.68526453106302 12.8717308870481 9.30612447081857 9.14192231068814 6.01694778134095 4.56518894504084 11.7062144033831 9.40054858699079 8.53787964213177 5.50773733259874 5.26731212378248 12.0719278729256 8.89286427569305 8.67615817662921 4.3042054856687 4.69233359874937 11.0680905029836 9.01039452877363 10.4309023977646 5.44304542015619 4.84182586886346 12.1285097464266 8.58597950775527 9.20986560194166 3.90465114047021 3.25431612115486 11.658689156652 9.59692842723362 8.16600508504208 2.59979625578436 3.50239511963957 11.2216421684454 8.39489901717216 9.37398642851496 3.88584882300178 5.50308045076951 12.331840727256 7.98926799892125 7.49911940113291 3.92849155911784 3.09391014913098 8.78816099611452 10.6993219406746 7.39020228677086 7.70288094982776 4.87045218272834 3.86328368237572 11.7517731919215 8.81505970636266 8.96318662670557 5.04015040053405 4.47067328122448 11.9152470655751 8.08937519149848 8.71463748135765 5.09907451419746 4.38341828359705 11.7049683217422 7.59094970263153 8.98581867022991 5.31540946260307 5.20896800685712 11.3107817299112 7.68626571934491 7.67467496319255 4.54588066137583 3.9724306003549 11.0070111350251 8.04306320502042 8.15252850433488 4.91477291215164 3.98523502085316 10.7013633172013 8.1056122279854 8.01828078460314 5.14639074244904 8.04105807777269 12.0914753490449 8.77167797284304 8.62324564309987 4.9350474513412 3.5254198690814 10.1513002056498 8.82913601943567 9.05888444630816 4.72181854927749 4.33402185873102 11.344907838634 6.83916235538918 8.177521082255 4.50996042039975 5.10159211635624 11.2720911603939 7.6368703735665 7.69837302878994 4.47037920120321 4.23691375842481 11.6945049625494 6.80065184770676 7.84917886128106 5.75025145952817 5.84911594179237 11.7946105774174 8.63118225282596 8.00360318985588 4.89570134473945 8.71937684296365 11.1697923296033 7.67978681363127 8.49181616507881 5.73588227231438 4.70986545303189 11.0645306251927 6.27973010850885 6.89533388732418 4.57737617827861 4.74100263677025 12.4827578891316 8.96011084934654 9.30891573456763 4.12687844200097 3.78294801687789 10.2723126872188 8.33960175181656 8.19454443285381 4.38402246734263 3.85153930049987 9.02387170135828 10.9972190601173 8.02215892694344 8.41237061158304 5.78942665695568 5.6527902410457 10.9438277951255 7.94579646505398 7.67039284559203 6.65199406220992 5.53399760722205 11.4371661277012 9.1599730635767 8.34543854886454 5.64388448111648 5.66511211247361 11.1221708582518 8.2380917776029 8.40374764464107 6.44228365131788 5.99454962872197 12.5271256140496 9.0266950712384 9.14289926124601 7.12548843652063 4.29102689544524 10.2497168933115 8.1368275155768 8.95167675544399 6.3657839757941 5.60372786515828 10.7218480219641 8.73049302574816 9.35135355629108 6.63898094049915 5.05312858527282 11.0318500356515 8.07792267819913 7.98311679511203 5.18655811817783 4.93656173964349 11.3149225438751 8.64149588292246 8.9380880724822 6.81860197164155 5.69959901376063 10.7018978981949 8.61182769283218 8.82410517237053 5.50880594996034 4.53503949602128 12.490117839308 9.77860967726139 8.85328233880652 6.28305993486001 8.11300784066825 12.0061452793487 8.55348962796522 9.58535870775233 7.12899434263229 6.62853699308715 11.5656615509534 8.3867873748207 8.94589023303427 7.84711524748107 5.21168814421686 11.9138841748907 8.85977127176271 8.58289656952399 5.90862688492973 5.23727264917368 11.7297730803871 9.24152020487843 8.04594370832783 5.34648937185782 5.67481276434192 11.3543214602149 9.82803680940457 9.24486397078138 6.12923039626245 4.34340314449721 10.8762749244267 8.96526162102418 10.2427677956912 5.77270873930607 5.27881672069707 12.122221876516 7.59680580868209 7.83990571400883 5.50758614749654 5.49219408469556 11.7653460187836 9.25068245502918 8.2244334842643 4.44328764391147 5.31461416977589 4.73466146465086 12.4734797600184 8.54311494386673 8.72326271569129 5.57171071463756 4.22683970037092 12.2400227956045 5.19009493055476 8.52771597743213 9.05772696616351 4.15029665081908 11.9453138093275 8.57677553486292 8.72171922380896 4.90541185691162 4.33816346458267 11.8167924401603 8.57819523990688 8.1882022247223 4.42358222186322 7.49708923868687 11.482614449057 7.9870587047446 8.00719481315078 4.10269059191421 4.2192194720209 12.1174954336002 9.37002983027323 9.55873013418611 6.15860621418977 4.33172291751663 11.0626131683688 9.50305663900878 9.21489058084162 4.42451881849863 4.42920736022263 12.3266371945492 8.36371314099295 9.61676354950656 5.30187219497169 4.34635789703903 12.7473727924219 9.53741270610834 9.63631383608581 5.45244392782353 4.40647631482466 12.5724194714495 7.7923259185362 8.64188514493963 7.15312701469299 5.98039523231395 11.5581040811935 7.19550741306508 8.71597926579507 3.77736303902442 6.35601924754053 10.6297152782139 8.74768129483138 8.84036236796661 3.81823602020398 4.91052535412821 10.9436855188348 9.48898766664625 8.20180651068202 4.76531038673658 4.89197309232473 11.9329482224771 8.90429503069628 8.82193508940123 3.99017426452137 5.6085835092601 11.0293311925507 8.23248617423666 7.79608622640305 5.55332820303433 7.25617642746801 9.47295691073182 8.59406855429841 8.61406488888026 4.68694832973936 5.20053176702988 11.6208090888234 8.48968285357355 8.72470066876623 3.19467141427376 3.63664094407163 11.7086122362065 7.20416622485974 10.1961282499271 4.34528787294245 5.00919413296204 10.9914599538662 8.88710678624966 9.14045557667881 4.80129134518224 4.03955165416183 7.13448766616602 12.0700823726537 10.0820684110173 8.84952293542517 5.59927422124756 3.68393033000572 11.1724883232688 8.59048720742495 6.82053543104553 5.09566706444055 3.67761256886819 12.3208697137035 9.04662887305169 7.4074405531234 4.75012186978671 3.44677671125314 12.2326728696 8.53283463369824 8.32541626615078 4.97274745738078 5.58814616046945 11.2295281915226 7.82710825246238 8.5854752820289 3.76737684440914 4.24526428880769 11.3573491765653 9.54703118455852 8.82193271240518 5.57848283341125 5.50579791496223 10.3727884277541 8.16358392535777 8.063426762101 5.3374273343544 3.95237156371883 11.6129551045846 8.53261302027841 8.43375428468905 4.11618641403075 3.73509987361779 10.7566597306849 7.76499908829954 8.8199769191358 4.06932102243263 4.43001441737251 12.3018648972483 9.16716519045558 9.19371414136044 4.69013027837043 4.37543967075807 10.9291662489994 9.26876995387517 8.50799526747644 3.62112234937258 4.33815545761704 10.2553279573753 9.6382504561043 7.97908817221598 5.17729634499744 4.52384359756471 11.757482708584 9.7126391532897 7.97417072112677 4.45481154380701 4.70509212941885 12.5733455126433 9.32992625486155 9.73111808537753 4.41101473448162 5.63209235700105 11.677039009295 8.79055301074759 8.31158577683891 4.23527695754404 4.17832983808377 10.2635948800503 9.61214895974223 7.96812746193134 4.0536971848221 4.22619283430407 11.3154578564087 9.2125977735831 8.46901528809906 4.17034776201072 3.67968789655313 10.5435433339701 8.69625449635929 8.32762353026252 4.75043873356912 5.16934997377663 12.139031940128 8.99854260647584 8.51314798824284 4.28890605277516 4.29456170525929 9.52281371560403 11.2321947968248 8.15795706965771 8.71065206376011 6.28228431611708 3.88534946764482 11.4160424549417 9.4552748644358 8.29593781303015 4.9744498255628 4.32921330976609 11.7057807387606 8.07708195810265 7.59678165693808 6.44199492387371 5.10842440499529 11.4645633244734 8.40674736132982 7.65359438317737 7.9083099730573 5.93354353530458 10.7712715530162 8.7525180457423 7.94809258963845 6.06029943797737 6.51594790516493 12.0539569036857 7.23026068874024 8.8972043491932 5.56424003432739 5.37645625641225 11.7855201480438 8.1323258821701 7.98318533760477 6.10740559566426 12.2805949429414 11.5094854946889 8.51686274932248 9.67126238087748 4.80100363041191 7.67445122863979 12.6264613692213 7.98126943070925 9.33642910880252 5.35284505527207 5.64164374417921 12.4286537652515 8.82263598374843 8.50061630989391 7.10094344438601 6.87231651227327 11.6842200826839 8.4021669869567 8.43355592040468 4.80440798881761 7.54135494435282 10.2677320308305 8.20422507021444 8.58642482947616 4.91466211411522 6.91938614762018 7.46730897525968 9.58357548310123 7.04958221328777 6.32879736650417 9.05006702223374 12.065537664336 8.4345085932553 9.37401732704404 5.4698401166578 5.04819326924999 11.3400493270041 8.48284451327344 9.70519610732303 4.90489661188858 5.49023107839197 11.9708026222396 8.58080891558092 8.68342475264646 6.83054812310694 4.93520929937797 11.4656863622456 9.08278415230311 8.60792950655169 6.40373868069817 5.90967977440137 11.7264292423883 7.84587401252358 8.7694942302599 5.12201830103915 5.06932029409501 9.50408243230125 9.78146921161582 8.63047572235225 5.51527635929563 5.80011914990782 7.18728605836387 11.6705431039448 7.66198318382632 8.49650891851732 4.85440384349479 3.57588939803243 12.5623655542516 7.71165001097853 8.40956983764556 4.82142510769126 3.39597509573417 10.4448159949013 7.40304473561899 8.40041380596677 4.69675192098163 3.43488083141115 10.8696472142621 8.40691033673381 7.97960341835526 4.7603110799949 5.48025200965144 11.1756975352194 9.19013820300994 8.88032974364178 5.44203717423875 8.42768977800687 10.678035231091 7.87915445783295 8.24209654116182 8.92897240698257 3.80092819596319 11.8999515258016 8.44538539622101 9.2097443117402 4.72432702223159 4.58660309123104 12.2425804559821 8.09610050559288 7.75102517159502 4.39963133457027 3.86343053792784 10.216122010096 8.80392347669699 8.80692869711306 5.83628217731395 4.51817048718666 11.8859975894797 9.25653198939336 9.26917866662713 4.74497132022063 4.09991899527981 12.0803258045935 8.53552741645013 8.78564083902191 4.69115099771096 4.69686522852663 10.5628996642332 9.01627948433143 9.42811242806312 4.85281783325322 5.23056292671546 11.9069916438806 9.69098663769955 7.45472329124234 5.15323929681391 4.2365515425824 11.6725119253881 8.84914388249135 8.72696594719536 3.37724948770933 4.18456146236112 11.6231880685263 6.50128809053726 9.89107917355097 5.28939234412226 4.46480996559301 11.2956466951662 9.5878197063983 8.38256065564655 4.6337513850216 4.10159381951128 11.7752896488753 8.36331860808531 8.63013238776629 4.19994745043866 3.95677709554983 11.7331520333031 7.44575252136165 9.02106485693024 5.51456485254429 5.14874740300265 12.1974878477793 7.5127465662527 7.79536561653085 3.65652674798494 4.32573055871894 7.92844969811388
Manes.12G018900.v6.1 6.6560654449392 6.54260640607089 5.17564158083075 6.06287818995474 5.6085264192457 7.3076506298651 6.06045687911399 6.72949752046868 7.07047035571702 4.64437088272223 6.25964073065319 5.31438066975928 6.1799424954718 5.81286529111601 4.68630330617639 6.6836526984681 6.09530505578194 5.5534563323451 6.56279966760604 4.98594844807114 6.68548536941677 6.309014839821 6.3053029461148 7.01595919288498 4.77473885471143 6.67244988017967 6.32112551583313 5.84706656974216 6.7487042341448 4.51811078193081 7.29330425934426 5.64493260482025 5.90995367675574 6.04501514367475 5.04303224287961 7.15713682062728 6.24230497488932 6.4540742272997 6.89652195541338 5.61609015620979 6.84190214004359 6.72891834824611 5.94921721840476 6.44185699440603 5.35297734487613 7.1289630133736 5.90186513907586 6.55032495843515 5.87093639062229 6.12487511898977 7.75016349191476 5.95957081680995 6.25333527746214 6.06792715308394 5.34250582066761 7.09119837610663 6.6006830760206 6.04726257518063 6.78327880075949 5.48840570381758 7.74846539454071 5.77463495443178 6.12477718300931 5.50880681331723 5.29895433900126 7.68846797737698 5.71119643024539 5.54060136544988 6.17768068815475 4.61073191646547 7.59537999087197 5.74213330995408 7.50804279523509 5.8166066397783 6.36759454527045 7.44929196526344 5.94459857588486 6.84078531199421 6.58179109353221 5.18525466815706 7.50679059047431 6.46963946725029 6.52088237703589 5.80915713890683 5.46366215150463 8.25803978712227 6.55822111719461 6.93238409449954 5.39881440968581 5.39589302338586 7.95690589212117 6.78368532244432 5.91044921673787 5.75247957561547 7.41062436086895 6.26505283830406 7.25271257261615 6.62204246348308 6.34581700930845 6.37105457545889 5.90993123717044 7.60511216446194 6.30048412646548 6.15846369712528 2.59979625578436 5.7781510939797 7.45492363620199 5.78794748770964 5.78806248984637 4.45638386098243 5.97116759972713 7.05822305979408 6.01212291396536 6.9407357009839 5.67228931414433 4.18967018362555 6.9440335995995 5.88054193208249 6.68145152033063 5.05484781506859 5.79730069598263 7.69397715799445 5.91773233427366 6.28104523970302 5.57678741805369 6.26429321467352 7.42326465439955 5.75469607911714 5.0046027953583 5.97784831149367 5.18281534754727 8.37904968434975 5.80085285889523 6.71031062984601 5.52295096652269 5.19821755157136 7.99360450750485 6.16502393926854 6.85571094474705 6.65606647385641 6.07605896114365 8.38007311546015 5.91692935016415 6.41767396036915 5.52241926880799 4.81197334827156 8.64810233322794 5.82298371539537 6.27407688300515 6.11378370169449 6.40680706725539 8.10999589549867 6.26699674677912 6.17114756693102 6.87290462504527 6.12722702973268 7.22426862097906 5.88337023541336 5.88947001442015 6.56773831955568 5.86715870758112 8.22958744802531 6.43977459323997 6.10599306215081 6.918590846514 6.58905286213635 7.44817651728993 6.27156245129786 7.46037658108453 5.9031741367128 5.9556609943239 7.89146389727957 6.36980839577989 6.0297568042836 4.73687755604827 5.42629347671237 8.42499265153465 6.61478983532641 6.76388183538496 2.59979625578436 5.30854178416631 7.81230194105278 6.10514312522464 7.32148067208536 6.61735489579911 5.7490105183211 8.49153533746093 6.59403307582368 7.12374584991973 6.83088869729015 6.03159446671768 6.54993625084088 8.04360427665935 6.27690817298217 6.306519769414 6.80031800256126 7.02280812428838 8.34030780123898 6.96057222941505 7.07406029797095 6.85107858015792 6.14798927785886 7.87610800282782 6.76797797976878 6.36293189669824 6.91847976828772 7.19477118876917 8.69788805052362 6.50669803050133 6.3993447452725 6.65527753933615 6.74650806072429 7.95745448974644 6.23660324201957 6.9507009266256 5.74967375528744 5.35029026721015 7.69428608881207 5.19878403319461 6.63016118283312 5.73609309609196 4.98861175984604 8.23930909890253 6.08549406962118 5.97038804690341 6.59847653699645 6.12128149900874 8.65864325083074 4.72669514704258 6.70722019234454 6.34086011865224 6.02546606372783 8.68112696359572 7.27855216658626 6.41661683141575 6.21443664033766 5.98510127058724 7.65432935404816 5.98663772072603 6.55196649243431 5.47359799175674 5.80748942892087 7.98637836858302 5.96862764657404 6.18309341846595 6.23182340791751 5.13717780170955 7.65615453491377 5.48537429870524 6.44083012875884 5.6550467759264 5.39306020231958 7.76104026813779 5.93542307606492 6.44847900538309 6.2203313870723 6.32025749464405 7.61174085755247 6.08227370024959 6.32696595960266 6.6817233658116 5.83089727060825 7.48932931274035 5.91415981178061 6.00345055747603 6.11774862342083 6.17760500963621 8.33060830958027 6.63444484042584 6.65446429574698 5.84123253787792 4.45580925641567 7.22979660659506 6.77967727068328 6.39275291398146 5.03069813201026 5.37841632207132 7.66267552725394 8.80050659750032 6.24576803837289 6.86696783162988 5.83326394430455 6.17721382936662 8.45071243947143 6.99612320763226 6.70325358951611 6.40800102034542 5.95268443142378 8.67883006680254 6.09259615098944 6.74593196680118 5.80151798875942 6.00014231420032 8.75956558444372 6.45806663619343 6.47144364165573 7.34354394620223 5.94537414012538 8.59369471400742 7.09257474726729 6.39530111393378 6.46550159695343 5.6834667025789 7.70983296474321 7.14864179476313 6.88941113253381 6.46830488630862 6.13820023734055 6.69906272174549 6.59876863586048 6.92996515139101 5.82685914688912 6.12299759369464 8.36425923984514 6.67178870620098 6.44791074692526 5.83350003822393 6.23094233743433 8.65074892409859 7.4503255727201 7.044162601119 5.72394608451563 5.67148300417231 7.70329963960821 6.94712261989131 6.60321486955128 6.39909246179933 4.75038861617068 7.7991180158552 5.9031620472683 6.41849583372594 5.08745971017155 6.28297791613009 8.73422142662236 5.45563228224549 6.89893197927198 5.15068084074501 5.30921400552335 8.00095499769714 5.89350298018464 6.22715778203199 6.9932602575601 5.84500469462998 9.00165043689278 6.76404454893006 6.80512706400581 6.90459076668513 5.72534484715608 8.72840035569387 6.16264777687468 6.48925282972515 5.77918600924092 6.10439228846868 8.71311150048722 6.90964407790891 7.11879806733256 6.28567628932471 6.383000350971 7.56732834599002 5.96793075174866 6.2988749322443 6.88778577072818 5.51976858226452 9.16531609281089 6.14719493700611 6.3124751478745 6.1213858413465 6.00912219446759 7.80779661402937 7.27305743439318 6.65068758005505 6.52002130854096 5.94420429163123 5.45176862395066 7.47958722810316 6.35444519534937 6.74372062055314 6.37206987494255 5.641568025808 7.78050387013596 6.42818543269509 6.76057501458727 5.69748753246093 5.44729090366307 7.74645771859797 5.84675524605347 6.39128058189773 6.49804538556632 5.9176855380072 7.55671267335067 6.91461295881697 5.53260901940399 5.84132041457178 2.59979625578436 9.37397889503049 5.51904414819448 6.12501783188093 5.44828244945973 5.59818214512605 7.50282003358478 6.25166251376737 6.13602237644011 7.2831763985197 5.95294881212338 8.08497814841959 6.75736153680776 6.86428189797323 6.85921572279802 6.64337353002956 7.75579648467379 6.04976034094308 6.36511502539505 6.46599625168041 5.66984448206528 7.42288063866183 6.28497863769482 6.82524208843393 6.67950801672166 5.83899315870481 7.5960690468783 5.83865592819454 6.73626347836577 6.83170232875654 5.84741076352804 7.8221447942338 6.10299591458485 6.3626512601624 7.51286052176937 5.57088487724929 8.34394281098457 5.7569714593276 6.67202671500546 5.84183026234633 5.70100356211584 8.61949890024491 6.24032898838169 6.30881376108652 6.16651558388725 6.57465322158876 9.14917511873183 6.70461452434873 6.53564411216292 5.88932970795149 5.96510520957988 8.68366235605501 6.33208916395229 5.41988963819127 6.79559104000921 5.66898066517042 8.06317682157099 6.04417389347132 6.14660159611081 6.23562039260586 5.15036639413108 8.0180916591519 6.27028966324827 7.23114240021296 6.45971734131105 5.8879921544931 8.56352740428638 6.22369663932805 6.29242429368817 5.52668331697907 5.48056497265446 9.01951026246923 6.41107577398123 6.69082029384677 6.3766477767593 5.43956877316396 6.20021936295131 7.83987208233676 6.46187396119063 6.50065134479891 6.17406677486134 7.10238850846071 7.2271150123295 5.84939544828717 8.56062309264349 5.3961184372965 5.57521328969332 7.7241980291762 6.72133297148712 6.15434168653497 6.82274363289529 4.76870446591017 8.40445805591447 2.59979625578436 6.49095302335306 6.986993447778 4.84957331114067 7.14058434439152 6.49201134509419 6.43630643679842 5.96992647473325 5.96466581645666 6.76113162368252 6.09170559650382 6.13373848590565 6.26371267452293 6.50184079739244 7.08183345697736 6.08939990188882 6.86892065215074 6.4296298751088 5.9415976237048 6.62196708140156 6.55971416312472 5.99482206406005 6.77305182767539 5.55170964872941 6.7209063655403 5.76397131146909 6.11930201177809 5.9757719722493 5.20266183374147 8.25377139534096 6.81962751346012 6.55880174359142 6.36807669434942 4.89744325363977 6.82118342484632 6.34038852394315 6.2018987378801 6.87504623584134 5.56737327309708 6.98566395781347 5.63997738044001 5.79479748492906 5.76083158102263 6.52026779448001 7.0027429110705 6.98756370677886 6.01907853504004 5.82058887989404 4.97485886151239 7.80960741988013 6.41401194084942 7.326352906303 6.52696725901187 6.34952013112949 7.37193679380717 6.14969207216595 5.96548195583563 6.85476126243659 6.03008848958899 5.99994474452818 7.06980310725067 5.71954492282757 6.16737266386417 5.05585308950901 8.44815825055232 6.56463493897986 6.10294194398978 6.60660277612938 5.30968038108919 7.10959245804729 6.68624263437771 6.74749178359666 6.74299878622461 5.27606858908098 7.287135703781 6.25519788008333 5.96532690308725 6.5668439701028 5.88476582709359 6.74050289264262 6.83482266730068 5.59894794682382 5.66318053422611 5.52491430171508 3.88534946764482 6.269410419023 5.43846308275631 5.34738543772507 6.14149242216872 4.8775058985171 6.66599145134961 5.62890496332322 5.91537070583655 6.15178628091055 5.28862522158532 7.13816709534575 5.73357354917136 6.42768678445311 6.21655180127059 4.86191773256248 5.89922605724437 5.26725010543894 5.20858709768888 5.99055129032679 5.82064895302311 6.57305872964408 5.10584523758953 5.8043681060588 5.95778848366149 5.88554702013287 6.95025238227496 4.39206573500029 5.76727985702053 5.8578521933368 7.13633653237767 6.66097946168183 5.89794035696541 5.64796681121098 5.14336708459488 5.06566290584542 7.01678962909098 5.51844711253613 5.75058951444707 5.99359706799785 6.56945555616011 6.21727260725761 5.40911460234908 6.23358144024777 6.03660403452579 4.86526426534467 6.17322741759148 5.45667075841334 6.08624911992297 5.43974036703389 5.99673931190335 6.86242421393491 5.29517685760925 6.77446618017846 5.46403446088365 4.9289837549612 7.24676437100014 6.48924824687045 6.24746732853408 5.9425385539594 5.72440515974775 8.07522477200858 6.38565479012544 5.77243691776408 5.71990861591283 4.54103860342297 7.87481361947007 5.82418373434035 6.61980834856389 5.06848707812692 4.5250600410798 6.91731836359785 5.89581007132512 5.73655319232969 5.68783797252025 5.22379754112146 6.97596847036462 6.45157144291811 6.09626203039526 6.88656661397038 6.07315941650444 7.11540593788169 5.72717376524214 5.05216210166522 5.82854615740785 4.75746838394541 6.90296991270001 6.50185653103526 5.86307409241753 5.56574767335527 5.3091396780838 5.2522430857396 7.62099592685067 5.18503027476481 5.99762400406608 5.24772623510254 4.64790232663202 6.94520322450985 5.54815997828359 5.75639754486677 5.42097462952877 4.40011646721277 6.70922411418431 4.86591659604994 5.61030574802924 5.8183269307738 5.20496585739982 6.69664859691472 6.13648055774941 5.7256623373702 5.68186392658821 5.48025200965144 6.22950060846919 6.18060657677539 5.53900628795004 5.52768740960624 2.59979625578436 6.96848533904511 5.43284111539091 6.01586837404322 6.82861181603719 4.63741121392702 7.00275604492032 5.73172975522541 5.97381201239174 5.7923765357378 5.48822983662457 6.92820997554593 5.4362067131571 6.1376712007024 6.09815956384487 4.55910805701082 6.02927374321664 5.19116947547039 5.72741950923141 5.66757816394811 4.83501964721298 7.36186843593242 5.52314120763793 5.49592587164189 6.05832601348472 6.33888364760555 7.55525247939839 5.13945296848105 5.8190591929369 6.58737155904115 5.78766263289601 5.1745802971189 6.09277170071262 6.06557177918198 4.97547470242514 4.52802544411005 7.37681765724092 6.29865555105068 5.53228891480301 6.77831249583114 4.46098316442879 6.10941094763023 5.26742210632258 6.37497500679147 6.03710767101932 5.14262384128713 6.64125948307891 5.43566369458628 6.9579440590899 5.72236636288041 4.88131473026624 6.71158164613636 5.91302986302674 5.70957554951325 6.26868856502806 4.50205227313125 6.95523663767972 6.14733998506213 5.92420445428559 5.55800106993142 5.23620962167809 6.56501823881004 5.28578032092221 6.11861625522525 6.77714628981952 5.24419369677219 6.87119056842911 5.67716924618306 5.60306077694954 6.11688280103326 5.87784184470147 5.643732181391
Manes.12G019000.v6.1 6.48116731379036 8.26838699870094 6.95354118420057 7.49336655083549 5.97361799593508 7.5928401825733 7.44071492034069 9.07441556862121 7.81142452068475 7.95518106977177 7.21378086771114 7.20777119576053 7.2312533016056 7.25273201290574 7.43834481458859 7.28771316339128 7.40553913007866 7.66824238699995 7.44957300623361 7.03358567300489 7.73587337403539 8.64819333398481 7.18871577053838 7.32308209982833 7.14068105962728 6.73312281140297 7.37729359640261 8.80600688213542 7.39743835760981 7.10265077366971 7.54044485134576 7.47067804671823 7.36238894951475 8.09155934781118 7.25194186230788 7.16677697394959 7.50388493185364 7.71212435469401 7.7268550758285 7.20275882593498 7.41290415640599 7.87260032758461 6.91335213190475 7.39781950304847 7.12899032823803 6.80924976921814 7.26003882841501 9.13521453854618 6.98735278591943 7.13074682220759 7.11839489967309 8.07321761929909 7.12422777374035 7.56745699795296 6.99767423480601 7.35811806848833 8.1108277933494 7.88543068995634 7.60697837946551 6.57403485049154 6.13661346741919 7.12088966343563 7.5073279023855 7.76317804291259 6.81623572731967 6.41679226826519 6.78029640188858 7.69824837447782 7.61949545642293 7.75280990302912 6.97638865821385 7.83948861532366 9.08426870892856 7.8851468041236 6.82114769775774 7.86034096944397 8.17870496628293 8.87098733661336 6.99122958832051 7.02831977944739 6.71765095023446 8.27154329506393 7.76871687913125 7.9678826993097 6.74564200453331 8.07181349134488 7.72474920976521 9.21929575919858 7.23931560243025 6.89784998823765 7.99280356051959 8.47545786246914 8.23969010542801 8.05553371997613 8.17448736654925 7.77647970888977 7.21060918063277 8.39964692675566 7.17658249771423 8.04542526192644 7.15154837672727 7.52974691307552 7.92613911989393 7.33793160543024 6.38223026684978 7.6653790853294 6.76828131854258 7.8264830390629 8.83328927161487 6.91024786183965 6.53775865529681 7.25808156417599 7.22305567361347 8.04541329834598 8.17562160087717 6.73770069269399 8.80774505299917 8.09344654039214 7.85687590937246 8.63618122392735 8.07235435448498 8.3415408951722 8.62482405763505 8.01572230396339 7.95658852007855 7.76718713283634 8.12289211932754 9.35981054394769 9.06298615405652 7.97014121792737 8.25799913287667 6.86741657444618 7.24321428162566 8.16640611124546 7.87246770124513 7.33244294194247 7.52799120307897 8.51321042296301 8.9071805744967 8.59946289643456 9.04363754053977 8.11322291503108 7.93784214519083 6.92036935078158 8.16414936768801 7.67325350325625 7.77097640103495 8.02023234680007 7.64356213497665 9.41944238705008 7.84820572676809 7.50415126699706 8.28519913206601 7.72601603383111 8.44410755390079 8.3332333260062 6.29171847438694 7.28126003431157 8.07385127899399 8.38547912446628 7.23413583362908 7.79775327544101 8.35222782959383 7.80602852540898 7.52886576976668 7.86826267429918 6.71515638567357 8.33456351042069 7.85111275551785 7.49140231924681 7.31762635313977 7.48307440765911 8.12375546466626 6.69345934647918 7.8425116466993 7.50276976959426 6.81165553884966 8.60906799936058 7.56651828380614 2.59979625578436 7.24412107768005 7.51368971720964 8.80175512918097 9.13186988753983 7.99034510148471 7.83170250806479 7.2387891517488 8.41270392673973 6.74798495531477 8.30846281630051 7.74447443732114 6.95546933188375 7.49704987940229 7.77724266387129 7.62181219668109 6.53924590480296 7.17215696807368 7.28902296899981 8.07844606837153 8.29447385539695 7.25500127934681 7.37864553645266 7.2686992403479 7.09528555453072 6.94558969273765 7.40129106817127 6.76794436958153 7.57557575231949 7.42334329774338 6.81685355465275 7.08605237576985 7.27869561046645 6.7522509076515 7.59294323950542 8.9305979341135 7.49892825337818 8.3198834784433 7.0388211242434 9.33008835846306 9.05710957145405 6.66328465148925 7.36411816779456 7.26025660601545 7.676221231858 8.32028602816217 7.2143655460273 5.3297934882194 7.04830405891351 10.4806106624162 8.25727399261743 7.65088837968818 8.02522844949578 7.34626832029572 7.97116283696123 8.18733856485594 7.36060574333351 7.07876115682288 7.12160299352901 7.46636970109171 7.95681716617029 6.90472482192888 7.03656042737696 7.70111495432363 7.12833791122412 9.20164024065222 8.55626870896257 6.85763335961677 7.84119970104392 8.18941775075321 8.51305694589479 6.85892111999132 7.23222047676141 7.11238870488613 7.84798420168659 8.5891219381563 7.23946549859101 7.21298642078475 7.40121011814412 7.21724676646045 8.25305113351393 7.2346941117093 7.11997799229977 7.28111673358925 8.06836966717496 8.5860480787892 7.59465603187044 7.19181777462489 7.12030671677603 7.33824826036648 8.04972456597397 7.21210792754183 7.08138143344576 7.15141702045476 7.4118237625756 8.06477343822609 7.62406284144718 7.19030689420375 7.66267552725394 8.13973047266866 7.5442207339119 8.26182222446872 7.77738726257889 6.89571991498305 7.38949368872325 8.1137630903196 8.31524286133251 8.28144551326342 7.22003423582776 7.4502062450939 7.93775383069239 8.52981467308062 7.54403837118589 7.4191345560551 7.50561423630969 7.49912783157373 8.31735746831895 7.26254857530375 7.67638498540503 7.74703074410216 8.341246382242 7.86507142526298 7.04656168366559 7.60380030829208 6.67522546703282 7.57707509878969 7.562985979795 6.98473860568584 7.28564463575412 6.45471351427227 7.32461325856492 7.6751319281908 7.77379300352229 7.70340353732232 7.25631067879431 7.01359630916683 8.72193156518415 7.76428353915363 7.65301826147973 7.26999809502148 6.88543662993294 8.04869040847302 7.14068656003017 7.46028955890552 7.57927972215152 7.73603964093616 8.14072850834472 8.1584336911431 8.4126972926769 7.14281232618574 8.17362349218999 9.23777398245661 7.15525331612799 7.71836399231082 7.1168361166592 7.33505152914127 8.33676967001511 7.39017522791195 7.9263491587476 8.20683727851114 8.12720876237332 9.281533751337 8.07041477106177 7.59551070337471 7.46006680146065 7.51916296380916 7.79740522573903 7.49239699579669 6.66097408727769 7.5530599901691 8.11708025096383 8.04594370832783 7.17459195143463 7.24052153319674 8.0129360235286 7.74803907756037 8.08639882996167 6.83287604079837 7.33149200612433 7.27417671729095 8.06213887550624 7.18038333114243 8.54823580705319 6.6993317850555 7.65410846534258 7.92814053875218 8.84561534998946 7.45653751049884 7.68466389009717 7.5206645740115 7.57648884025507 8.87975707399623 7.57463670154068 7.16224310350213 6.85487592051236 7.69832726846152 7.5155270728728 7.66675434358046 7.88783254362455 8.03882627205404 6.91683063762321 6.97322340858597 7.72143623914838 7.06887650671144 6.81631263003454 7.16240853807644 7.00314728045891 9.33867479910348 7.34767094069777 7.14439927499236 6.93240833550797 8.08091411752723 8.49830929140797 7.60984223009752 5.83052440245622 7.84366504978628 7.43519654114476 7.90913859856981 8.01469751748741 7.45162650045511 6.73844007845871 7.48995462898763 7.80561645273253 7.48043613008808 7.06160545884397 7.52358109309902 7.79984073276354 8.38441770238654 7.88962312074147 7.63437727489313 7.52215806739518 7.45898159403146 7.21082298045755 7.47096245797546 7.69843709275086 7.20058622442936 7.74039179934277 7.69964132992427 8.04373843791126 7.22068258703256 7.65260573165544 8.3208340430819 8.89487066870944 7.19102381898959 7.65684398192366 9.24133305872425 9.69571105369266 9.37004887444663 9.51235750521449 8.8623161970082 7.27052214104496 7.61782768548334 7.95654484768215 8.03151085850543 8.02922622059181 7.570995992153 7.33219386670883 8.46317792541016 7.72631022442747 7.05567111106144 7.54104348856956 7.09756700345506 7.21163256888701 7.64684790118082 7.62940338516427 7.19851729495386 7.81531473085144 7.43945098422998 7.68806149095218 7.9259587549786 7.45596051122723 7.38065839383463 6.94327751785093 7.4533885673316 7.13029107262854 7.27599470997865 7.789271294299 8.83167725247356 8.27337022990204 7.75414810038924 7.61967428906719 8.179842997098 8.53105173206114 8.23480843843932 7.81336426328407 7.0892458107761 7.55540030041591 7.33460938892972 7.8312915306326 6.88275212984019 9.09779592452897 7.050929223272 7.59296455279041 8.27448528145774 7.9020134137785 7.42246411700963 6.57960291964124 7.30374908544223 9.37598111742359 7.84771078829247 7.21247964846952 7.04808940087318 7.49043745071481 8.08902505266068 7.52526733415835 7.23074604080153 7.12310161352415 7.82636390186491 8.93405551267851 7.82438645091015 7.40800615195992 5.96585230793073 7.45193524969508 7.11156527945163 7.44063926969321 7.61035326040669 7.36146295083152 6.84862290318803 6.76275502725214 6.94289469869419 6.91387741161135 7.82972831178754 7.75854794223877 10.3184922122163 7.29013800716629 6.35889190852817 7.32500963528234 7.3405554322855 7.73657067568103 7.94263631385048 6.21072864980949 6.57435448664094 6.93898759583296 6.98749902135784 6.6682088346832 6.73971959965185 7.7783429157724 7.6825695194259 7.72237118031273 7.47715765088981 6.62574369823474 8.36329438296197 8.16012894120673 7.72107269477619 7.65040705471849 7.07131619253571 7.48146973378164 7.37344879966386 8.17003669831301 8.16166724387092 6.64590565938137 6.76230706023469 7.7666350269495 8.28081394542935 6.79062107953283 6.82315729248159 7.29483217913683 7.49913991902358 6.23496714962385 7.16473614036279 7.24435829902583 7.5167650595167 7.35543753652684 7.34991536774537 7.91584786705351 7.6244784071473 6.71141047476159 7.6554326274893 7.15526055772889 7.29014092622833 6.9630120703128 7.62339066570832 7.35456364596534 7.18018040171972 8.85901007692359 7.86883301052747 6.42944220044488 8.98780852341917 9.5696255463961 7.99981736574268 7.36836307752905 7.45556618047994 7.12578943089168 7.28575165032909 7.55989448538884 7.27277670638142 7.73269951287482 6.2404513468153 6.66425901821718 8.91115487205507 7.55216376909442 7.01359573502169 5.90385723490206 6.95579822489704 7.32269651923718 7.3383667900293 6.64392711839249 6.69111926855734 6.45799172944502 7.64702979166713 6.84602788829508 5.24575162728804 6.49315983229598 7.61842424825765 7.97539867225225 7.65577313264895 7.04760030676545 5.75790713574813 6.75473994768568 7.41875237766374 7.19106719544786 6.27211515754239 6.64100812663843 7.19116220612718 7.64605220559686 7.55284119800854 6.97109850299061 7.21288511717178 6.95562926688821 7.80603972471598 7.24217015412225 7.34949969666004 7.74694000955845 6.99050027262983 7.95629074610575 7.17837598756247 6.83657527702831 7.41571815450946 7.89265610367018 6.96452374429146 7.58611935143699 7.49132677792124 6.77568494947254 6.93079310832828 8.72999100277188 7.1602825230696 6.96594479308464 6.91391116880438 7.45168338338855 8.22640701833592 7.77237573855721 6.95846923443406 6.46243518441332 7.15148995726077 10.4751177006432 7.04346028742762 7.42392398101506 7.90032453139741 7.15045629400008 8.38236897715769 6.94273282771471 6.85063347674467 6.84410988441708 7.54388611601225 7.03892656929431 7.42689908273483 6.72812269132631 8.6834781821869 7.28793094055044 7.61437286263485 7.61826644914167 6.23027106353414 7.19237409038608 7.46958796605207 7.93501939872263 7.35091691749606 7.17646806548977 6.78836981778303 7.41891909677064 8.05669113392633 7.024406816071 7.96985143840986 6.92145593812957 6.81259184317063 6.53898097606469 6.57352737583512 6.08634151592096 7.83084707836409 5.66832519039415 7.52191945808056 7.60896527433806 6.54113719907938 7.13281156564285 6.91635284085985 7.18870395703424 7.24450540992319 7.56937560189515 7.15273422375509 6.85273950310096 6.91078483270767 7.46792546161338 6.57994156162965 7.25994544198624 7.39263120652941 6.88924952451036 6.48942980874238 7.64717467751434 7.23278058688794 7.41995407672274 7.81329204781071 8.70014246658845 7.1273002246824 7.20745419746256 7.51390486499531 8.26110628035194 7.06746490239194 7.12687872777639 7.80372821352436 6.95448673684702 6.23808933028928 9.49546499365054 7.63434329191295 8.59191961875923 7.61575172365567 8.01858015334651 8.37523513936169 8.15969242398532 7.77612992871089 7.49852903357619 7.52159828830172 7.82027852658127 7.39778653437146 8.11758089433619 8.16350249981583 7.03515387979988 7.91267787478605 7.76417523667459 7.71597401376893 8.34856199551477 7.90600571602977 6.90880680972542 7.99546408186724 7.64859135379111 7.85899459998849 8.10599581789917 8.69233514943422 8.29755753258238 7.47962002990889 7.7035815486042 8.12977158561008 7.45406319388799 8.24397777690026 7.36072470193846 6.91367048982967 7.03149715069683 9.0051253310443 7.79131666483293 8.37951594351952 6.98567515944125 7.27549848008299 9.23951331417946 7.41456704598333 7.03623332025541 7.9505739807514 7.0982689307869 7.88848235844221 7.15153313636252 6.45346866445472 7.46291233804741 7.54996247968295 8.98813857135059 7.87351505415733 7.48224887594283 7.00929277359823 8.07221817157497 7.61575486242948 6.57977505042843 8.29633113871692 6.97182657730119 7.183218460168 7.17412280513847 7.75268945091773 6.9302490899094 6.95148246295509 8.26434090889723 7.73495687768884 7.72719024039423 7.2291974414942 6.66243254144589
Manes.12G019100.v6.1 7.59725587032283 6.22116288352546 6.90838667772436 3.75038115458394 3.49576513406243 8.43478965696458 4.42246246804532 9.07650076275778 4.21367530847029 4.16194926516013 9.21244457650595 4.19241878072954 7.92397775439999 5.19733262938069 3.01339967241467 8.59000691340967 3.87884365237305 7.42800633248615 3.91874843080912 4.71530009844949 8.41398181507585 4.36057313477778 6.79243358470554 3.72812292938955 3.36517982117798 8.64090291914744 4.29311282438368 10.5807786641694 4.81928758069193 4.57283876985467 7.55121806325509 3.49600148751274 7.68933180682645 3.7670251772444 3.14570398518928 9.17616120671776 3.39406740467135 9.72557386756675 6.52699745853621 3.68399644396397 9.88113337289929 3.67972915063703 7.26138968536201 4.20918139565387 4.01877022318174 6.99017990819462 4.30356435024271 9.84605206397512 2.59979625578436 3.53623203608649 6.86492822540227 4.41340305761489 5.59046353444191 3.61356726487245 4.11639527973144 6.70672555830196 4.28913622557043 6.88044394345675 5.7145097619235 4.55316832336097 6.94191001672075 4.14452594058447 8.25357371175724 6.83854735850463 5.03646596218511 6.99120121349082 4.95155832260573 8.99783954010447 3.4930121375438 4.71501438859108 7.45932905242789 4.10305699736415 7.67360862590199 6.86478059547217 6.82114769775774 8.70169445939963 4.38260299563123 9.47802666556134 3.94884331452239 3.47446958302545 7.6202888641669 4.705928148491 8.86813956187396 3.31900261704314 3.30853211464194 6.928764294207 3.77455229068277 8.69577919380806 3.88719071150968 3.79545467030766 7.4985884592312 3.67786292960522 9.57303019780815 5.55784146417473 7.0281325268453 3.40126091377021 8.89997666494018 3.52803227847844 5.32378599061403 4.21823166674044 2.59979625578436 8.57214626936395 3.90879471249442 5.42146847628921 6.38223026684978 2.59979625578436 8.89949644016866 4.16587954051311 9.90970247177389 3.12799011821841 4.04228330761357 8.06106887812623 3.05008182588941 6.90809559248532 5.67228931414433 4.59493369511658 8.67328454969437 4.11215830973098 7.93388795465738 3.74712202708874 4.89781519991024 8.89449558102218 4.93760578536436 7.62245342034164 4.09975139848074 3.25674191122001 7.8720632539459 3.6503738896489 9.23722379774715 3.14854429515482 4.46004151807938 4.74978087989992 3.95243326137059 7.3004822690493 3.57679875354605 2.59979625578436 3.68169216283373 3.08196755351891 10.0294337267561 3.16073271291655 2.59979625578436 8.79981125201211 3.39336865034197 6.21583074885761 3.59679035161629 3.57533447128517 5.76188184601318 3.50034930713511 5.42026307484801 6.11378370169449 3.18241641221583 9.16037102515592 3.57958220175784 5.65721762503139 3.59666499419307 2.59979625578436 7.7163133983453 3.97532631382236 9.18006118281386 4.29045549238733 3.58357647506077 5.98801659117054 4.7434351139361 5.54355365603184 3.5701883979893 3.33191960041971 4.81641917716865 3.53722900253047 6.05100434830062 3.71917029318201 2.59979625578436 6.09550184467286 3.75268355076772 6.83650457373577 3.81336031802539 3.06457845309048 3.70830021421705 3.82765027157642 7.15437574694001 2.59979625578436 3.91453850042518 8.72741432641991 3.33758649024277 8.02128944534059 3.01860929541114 3.64460247717229 6.88955376271711 3.23306554339514 6.16924848265863 2.59979625578436 3.57423272988652 5.9289559725134 5.09941788319439 3.81782068538594 6.21315310182939 3.96062296740461 3.09039111622633 4.22577294325396 4.72175292455415 9.35339227727447 3.69283169022679 2.59979625578436 7.66284349566919 4.03186064467028 6.3903285899522 3.9175075502131 3.53313656870891 6.05537242073097 3.97530370431332 5.88901875356271 3.6230949516324 3.73044051282305 4.48279764071502 4.63773418820812 9.50015216863262 3.73361001417108 5.40275158340609 5.79669906692049 8.35664380382779 9.55869604037719 4.13490006476209 3.64928652565358 2.59979625578436 3.23943786201555 8.75431411726341 3.70616435065227 4.91876954241526 4.22027045302236 6.73099770965066 8.35928601597798 3.55094492364278 3.40474794282282 4.18322103461351 4.6259726054992 9.35554452410216 3.95655090808207 3.5051384300408 8.55176306765533 3.61254156417268 6.74501828974555 3.24358690281098 4.18609850143832 9.12319217816271 3.26876126171489 9.84328003071828 3.96554473606679 3.57769357505133 7.86871962727121 3.84275066011716 8.6876341798515 3.7735118799602 4.30230445644883 8.64880560530987 4.83432324127687 7.15296367584297 4.16526714279909 5.83224570338506 6.96679734730696 3.53421281753572 9.28698830961705 3.23544690453558 3.38024867922274 7.24161702076022 3.373346376899 8.13133376981757 4.00850295065692 4.26013833428749 9.71061562788041 5.04028670517077 9.29678048944622 3.04165461401528 3.29543486065326 7.98417909506681 3.74435038192893 7.41612711775681 3.63936309198249 3.49834410633833 6.23259248789457 5.05093769552864 3.84501639756676 7.64213172027852 4.35372005426825 4.22510798963546 4.90251432147361 4.6667671559482 10.0780142972976 4.67147155883023 4.01337394767009 4.25457666883382 4.22697303127816 9.00129170389719 3.87632600823551 4.9351782932702 3.76747073748049 2.59979625578436 8.04672828437075 3.79794415864301 4.49082932183186 8.0138734816154 3.45614966072342 9.35705156009011 4.76885837987591 3.9074884632975 4.64331373921658 4.63075346079418 7.66046076318265 4.37219797012337 6.32738944158332 8.26666361432986 4.87336723459917 8.87014906375239 4.17659936209072 4.73264946166623 3.19442034293909 4.23418702027811 8.50772632507113 3.98940681422073 2.59979625578436 5.17386831284149 4.31184599183459 8.49974960701944 4.57522959498697 5.72716299933486 6.38212727312066 2.59979625578436 8.03252658049016 4.44935965213155 3.77040547355181 9.75796197259162 5.50570492719113 10.3562565902843 5.51588863500142 2.59979625578436 5.42639949744273 4.91060413152919 8.39369188101285 4.8415793671163 4.27862832628561 7.12858762162334 3.78065242315859 9.62980241151741 5.6412672651565 3.87085040539755 4.91749164706016 3.96156473992612 6.95463032016761 4.35587693473554 4.42128937506993 5.67095474186764 4.25887140981949 8.26005451088849 4.18658377178506 3.3860634446461 5.56422630489184 4.16692819130673 8.5031761347233 4.57627896029628 3.51044221122479 7.59427718526087 5.08026132002584 8.06419134817857 4.23379128518041 2.59979625578436 5.49777561052267 3.92535131991136 8.38947487968206 4.30790093584818 3.60500179411574 5.79537325266625 4.35988821405048 9.80903259888147 3.85087221439637 4.25857338935828 3.68707305654287 9.80243791888658 3.20409142510325 7.26447795320516 3.62254771808082 3.62790740949225 8.71892608073512 3.36612465035371 7.4419206621023 3.50011492906526 2.59979625578436 6.96997918777963 3.59257682574812 10.4344717957518 4.09850791216332 3.90278704758699 8.39112358684633 3.66056050234826 7.24525517345094 3.21112129012012 4.55720408687157 4.10012201967007 8.52697207902546 6.20114357241911 3.41721789991342 3.77334939914147 6.14272815824317 3.65612034740921 10.9695588656033 4.09566998091808 3.99741940809082 3.57093580047187 2.59979625578436 10.5538204826276 3.7349225253245 2.59979625578436 8.85809841353112 3.54002058805831 7.09785677732122 3.33632745006729 3.23107304392998 8.41655757161812 3.45372448926146 9.36815682237915 3.75016086611143 4.90864029792179 9.36571966617311 3.68064558144766 8.34999613466752 5.15683009945349 6.62101076339483 7.70788229919213 4.11718707303016 8.49915963760642 3.38263384089915 3.77590844923635 4.51807233122546 3.72466056966378 8.72446436848886 3.41065588623846 3.56558731861277 3.79222420763822 2.59979625578436 9.13478509547654 3.69286530377354 3.1944944784519 4.03934067139395 3.46018629838077 4.38196087200982 2.59979625578436 4.59176147033753 4.3655324545693 3.18557612127935 5.32640104279607 4.23299323003454 6.50258496690557 3.53900214202384 3.63820398386121 5.76104273755049 4.07901474762147 3.38322476864324 9.63384171260898 3.92980722099449 9.38385420298684 2.59979625578436 3.40965391507048 5.56187994895378 4.22377357729133 9.99984190145708 3.02358893173204 3.47010227507714 3.40388052538003 4.21181239857201 8.17826738466227 3.32230035878917 4.33139181164833 8.86769204374207 8.03321594864844 3.13091120944092 9.85838174448734 2.59979625578436 3.15134302408755 5.98758735315664 4.50994667846777 6.99008763548765 3.68007324196726 2.59979625578436 8.81871912451615 3.90848178259655 9.09524645564797 3.15150067151979 2.59979625578436 7.53373301985053 6.3811581025713 9.85661190657724 4.361798371154 4.41604625511094 8.42333281133497 6.14720307324515 7.02109173987512 3.76737684440914 3.53428471141661 9.30112656518685 3.28610162710445 6.09648508574148 4.05522122960413 4.22404722437942 2.59979625578436 3.40715420382606 4.69071123822399 3.30109143257354 2.59979625578436 8.2626135989341 3.6289994566789 7.81630450969883 2.59979625578436 2.59979625578436 9.12593353108932 3.63191729296878 7.49351082761846 3.66037152574658 3.35802627900853 7.85276005587253 3.48460042308814 8.60420134733774 3.22666753937026 3.39551074369792 9.19760967921102 3.65399748847355 9.03154506235235 2.59979625578436 4.01457748751644 6.35929596135451 3.960909276293 8.66829759744179 3.30442840010922 2.59979625578436 9.08639530200279 4.56489356916729 10.1656381040827 3.14717678469408 4.2821861767757 8.21123782889878 3.74746792533285 7.66530426990548 2.59979625578436 4.24147142930584 9.17519437712174 3.7083712745103 6.02093139553084 3.52822474440109 2.59979625578436 9.44472630971133 4.01563561930218 7.96812746193134 2.59979625578436 3.35753510202584 8.7641373110113 4.00896060634066 6.02078038831407 3.09463790016529 2.59979625578436 7.8695908924721 3.13157995423547 6.10633513654043 2.59979625578436 3.98727565610286 8.37688516562225 3.65097381201179 6.60336220692888 2.59979625578436 3.29663103898979 3.32593040474478 5.32161281073972 4.5677056373483 9.0665108297906 4.14033327235733 3.35805347339294 6.49678408342392 6.24443676743365 6.32610369099392 3.34167827884767 3.45229135332417 8.06611411505047 3.8918414592231 7.18522214341859 4.08372120898946 3.8027405824871 6.99521033871364 3.31465907983017 6.4620717602463 4.49766768317292 4.42980311231387 4.07222534843677 3.98978074833163 8.11948175512023 3.89274358706688 4.7094735381717 6.73724524883787 3.64747897367087 8.36060232068771 4.05020411982674 4.03322107445089 7.45061024333125 3.31429537738927 7.54247383918625 4.15474639527272 7.19927529696169 7.08945573070628 3.76160045208017 8.34090568428264 4.01221320005555 3.77000473532773 7.92931567987108 3.53794707022842 7.65221092274782 4.39569363555179 3.99925688339375 8.11668540823676 3.14237529736743 8.55276617594937 4.45659818115774 4.16251252866064 8.84021539330484 6.26497647261464 10.1595155633767 3.77939498651549 3.73658898751313 6.74979835517296 3.78408828162141 11.4771456249146 2.59979625578436 4.07383590671022 3.79716551795672 7.60155581610337 7.38988738019826 3.24925207574573 6.56406923492481 7.84291402568322 4.5483017892043 6.70051768289319 4.04455789294339 3.77435011010907 5.59967726685854 4.40561660377299 6.45081431452723 4.3750421897848 3.57609868205969 7.20321722194099 3.46270972026923 8.06325866396134 3.51255789156111 3.50378192147112 7.96598530794281 3.33857317196314 8.25215448735889 3.41195457515195 3.5720670294192 7.11540593788169 3.63317964251077 7.71825441130154 3.68565295308433 4.60854565494097 3.41695097319566 5.66832519039415 8.87490516422492 3.12117286708181 3.93031409519857 3.15183655154252 8.96322145595639 3.55337202861871 5.744705975658 3.55209065070327 3.09477353892355 3.81712267906517 2.59979625578436 6.09599281894289 3.50979356917955 3.06332944846279 7.42730109522507 3.85419435765655 4.65997252573069 3.29856936453973 3.08638207118581 8.49515874019299 3.50179941331691 9.19694303394523 3.15454793880454 3.88401638270689 5.68517379527051 4.43484111888996 6.12619724972271 3.36381581629909 6.17064995199924 4.31699294712869 5.43284111539091 8.62774259187675 6.82861181603719 3.14928056722215 6.56810492571025 3.40540983806856 5.38128860284288 3.61692676086504 2.59979625578436 6.91468374246181 4.08664661954313 6.38244193227256 3.50657944241829 3.24657439596401 4.54521648216476 3.6756084057258 7.56388139919317 4.7752217903087 2.59979625578436 7.58936408132321 3.4586293332224 5.53611786739466 3.47394710612716 3.49119366410399 8.23265647348509 2.59979625578436 9.62740077971292 4.94685211787918 3.1677776264212 7.50486820325616 4.28889692906603 5.56555074105767 3.75527279296354 3.07369795760033 6.74552935489539 3.63309973265521 8.4574848289322 3.15448378042256 3.09559387004943 8.57090531990996 3.43782853744042 9.742336419138 3.37724948770933 4.26206279944081 7.96042283365559 3.74177503548414 7.88848235844221 3.61108609015459 3.479467134794 8.3144085545382 3.72791025041151 9.58075593958746 2.59979625578436 4.38281063084542 8.18427562421761 3.78913948895055 6.65402875468933 2.59979625578436 4.0763993604706 6.0265621795188 3.88192922029148 5.0530662468951 3.53635640865754 3.1167432246131 4.7341885518745 3.08270106822196 7.7461303993541 3.27693951010367 4.38376726013129 2.59979625578436
Manes.12G019200.v6.1 9.02762056335789 8.84628624388518 10.3775118534048 8.78012024136009 9.45764180957218 8.71348482802106 9.05899152608178 9.01259506274752 8.83482754447355 8.79008729372248 9.78467970307531 8.98706703355338 9.43644205417744 8.30694238636368 9.12894720826317 8.87355603520612 8.70443060952413 8.7650237139718 8.98340366318476 9.22917197560799 8.77421576129266 7.99825883705092 9.69318619930131 8.87517633436614 8.84013209441208 9.06613748576926 8.90063545211448 7.31198539085144 9.107928428852 9.46369066916051 9.02467449019409 8.90157647695108 9.49554992318421 8.54439655567467 9.15438791353746 8.43603926788152 8.82924965043736 8.94707762170989 8.68587249823895 8.8499336327605 8.99113059041484 8.58671615214986 9.88012645976522 8.34643729482083 8.91646694732911 8.90901524889251 9.08751596224723 8.65084983856281 9.27430349187786 8.75242810026195 9.01706942068613 8.89100912063649 10.4272782707925 9.08599699626361 8.93395212495469 8.97873983012153 8.97871588256163 9.44063732547092 8.40177028904145 8.95684300515008 9.11940583589099 8.95389320967554 9.2232387100775 9.03694003147539 9.33856814373764 9.37041927654417 9.66427560616889 9.48235773505896 9.01518627804855 8.98256876112453 9.54628425839322 9.32329483725709 9.6075518709571 8.64768889459406 8.51764098883157 9.27275553186875 9.13631386238855 9.03251959944516 8.80721376516638 8.89513812670386 9.75482562192794 8.43836047988095 9.22212581536451 8.80009579438779 9.14040334526146 10.0919046009796 9.12420715162143 8.86348929912921 9.38798897145278 9.22199151835423 9.0837317305591 8.7963301009403 9.27163479194448 8.65795028029263 8.17448736654925 9.04806875212529 9.79745880460966 8.5209285249152 10.4920536444348 8.7102377138625 8.65693861921628 9.57685755054878 8.89504346539672 9.67116881848604 8.62423832547831 8.74981103476316 9.60766809317791 8.63054173342867 8.68762238387224 9.35088195698947 9.13077823659465 9.24988423023802 8.80681425885756 8.94187126369581 7.41172583796575 9.12229137545926 9.10625993064257 9.33528785575023 8.94486755266101 8.90297421144825 9.00308415488744 9.34160137581307 8.72037561151127 9.05169043928882 8.83544035003408 8.64674300197588 8.5224547279826 8.54572047539294 8.63490343150128 8.60795916251641 9.02948569939095 8.5442001340972 8.90027406250906 8.89068659894932 9.16795854203494 8.75891006217029 9.05947855696522 8.61230426843224 8.74174249658264 8.28857211365207 8.77463469820353 9.40102624051212 8.75732874828944 10.3231006727789 9.14346231210878 9.03286081647926 8.92161245784218 9.14745583074883 9.94694201729714 8.82684231730019 8.72765224164782 9.51952301824904 8.70743339326239 10.256497635397 8.09259418425791 8.77857564222236 9.72103366041222 8.82946968950113 9.25248588503595 8.45101832250957 8.95828839341292 8.7337960459977 8.89030031812358 10.5374899744204 8.68525306136558 8.86849026798316 9.56270469107966 8.6898810658329 8.62630864636906 8.96581468571479 8.86367184843158 9.33376050600244 8.49094971779754 9.75735352481974 9.83870802363451 8.58227670236997 8.75188386377822 8.27801289350781 9.30061384754138 7.3090586589855 8.79581685885946 9.1576358961073 8.45610149827877 8.65428139490134 8.53374605804054 8.83875137079744 8.41300188233155 8.36154461930437 10.169798324291 8.61899669622294 9.10299076249597 10.0893599625095 8.36056038405031 8.62907880322644 10.3137905369955 8.75639787384372 8.40215592498229 8.56870665770329 8.4422418312657 9.03944146981131 8.33182158895992 8.71213786952138 8.63731141941255 8.82607243544665 9.99174305885983 8.97169845834832 8.57901362460458 8.54372319158325 8.66806354864608 9.68737197311924 8.4164146962408 8.61200936979792 8.30786220326434 8.49472360304166 8.37609257433716 9.16521877648777 9.14219792716052 8.70026209124207 8.80512634166698 8.35146399233791 9.36850499059374 8.74939063912205 8.39702366694754 8.32045538641006 9.55952594878574 8.86391626873673 8.53057937876993 8.03063366283484 8.87204536097171 9.20432399134384 8.4744075947265 8.87570019915 8.68678670192376 8.23630531378784 8.86821594381901 8.88221356229116 8.79142153137396 9.16298679227478 8.27478908202146 8.5481403716951 8.28861573400875 8.47232780246856 9.42805219727581 8.91618256276018 9.15445481132276 8.48062566555644 8.60773654538326 9.20775329268493 8.84622511221688 9.26077190405209 8.62642237460919 8.67007930728971 9.39460943615027 8.78156035388516 8.9943526028864 8.54029610202365 8.15465700137797 8.80975838183781 8.57903873068084 9.05674063978198 8.17125069859249 8.26815594966116 9.1491978511578 8.52519951822932 8.79107574126851 8.50078588352707 7.85804084446551 9.44502935400004 8.46064056222652 8.83165306170472 8.64391695266634 8.85560995185599 9.31149421485071 8.61581353789909 8.72389124477449 8.49851163905978 8.45948965632676 8.61984322396717 8.85670315868394 8.79166269124252 9.16873034799951 8.64054103851457 8.56382990137743 9.32907371686557 7.94003829644328 8.94796713688729 8.4059906185498 8.41085207513493 9.13553859757044 8.75606869573889 9.26424542794644 8.93275897004183 8.41280507670945 8.84756002949502 8.45119921009682 9.00123732440931 8.22764285422041 8.57910426131758 8.42080779104407 7.73350565208814 8.79598087789998 8.1202435215022 8.57441414722596 8.79558064421506 8.2528245492708 8.49967174324516 8.05886000846836 8.12254833127809 8.72509114842862 8.3696962338441 8.69131846542552 8.38133876378516 8.60807402338424 8.99803808154862 8.73028022254987 9.26148788963451 8.96836474214863 8.20142146798885 8.61899561233581 8.11660935444912 8.98643776582109 8.9048645354799 8.69556241826687 8.10183528706825 8.06394994984565 8.40147696359091 8.31522988221941 8.85936869779688 9.19092391773824 8.65625680299739 7.9876473483566 8.68034345458337 8.67714131673001 8.91963145892016 8.73111874944158 8.76839892791267 8.68262281948366 8.18036289426882 8.36469906130607 8.42934408033845 8.44442377430285 8.43412959179135 8.45416224399242 8.18204388174185 8.26470019194007 9.31624173890082 8.37347089959837 8.78906041741608 8.32213680559676 8.04212886412309 9.52542835095389 8.90413229038551 8.81495356819807 8.86924175716953 8.19902076639272 9.05816967625091 9.04171978637033 9.08532769957905 9.01064090043074 8.44099370048845 8.62584175097548 7.98872776637999 8.72930671160006 8.49302631022702 8.72665219974486 8.79755470294686 8.06136034992553 8.50014321849621 8.52471089462152 8.70783275382763 8.95378075672875 8.34042093686618 8.62394281506378 8.49163585144264 8.03716070672234 7.99933502365659 9.36296688078028 8.41933323310388 8.41878828213671 8.43573836815684 8.49373561289029 9.13654474267595 8.27148640476383 8.58224420216718 8.2783394488967 8.41487768137943 8.0139843862275 8.38646310019841 8.63980756512338 9.37572408068017 8.22014124504949 8.97004802290966 8.25948309222406 7.90154328817036 8.76779108812835 8.81207131532439 9.35336655241243 8.93821980019859 8.83257763550031 7.99937291279303 8.42755184304048 8.2929947690856 8.17164541821239 8.46704557904183 8.22455625251448 7.96310654366701 8.44760784891478 8.39210854628745 8.48264521401114 8.18164086616496 8.5903257553698 9.35477603591443 8.34178055982496 8.20761075400497 8.38910255512108 8.3233168606192 8.94386141901142 7.74882704092609 8.41568068016152 8.03926851597696 8.35003272643409 8.67379167022521 8.62197226877143 8.77434003888715 8.3518363589542 8.34652067819526 8.76003424000497 8.96876479940298 8.48336420852716 9.01414765298672 8.53798513511909 9.11960253997926 8.62231112650288 8.79627697333997 9.22010881301601 8.68750560008917 9.05104863345433 8.61317685228134 8.44034927795318 8.85866196544155 8.58077504000706 8.71467809046266 9.24352852555962 8.69096416411208 8.74417374447124 8.34244251375856 9.79352222884682 8.60255543800154 8.25388796253025 8.9915968788807 8.43091735299354 9.54683272668742 9.01447674023236 9.14911002843993 9.27420955731178 8.3946883653084 8.47364437219485 8.68058713025006 9.03481909892238 9.10995966812782 8.89202095963677 8.42807171338139 8.80316624403311 8.50357843261507 8.72445237546167 8.72133232921552 8.93990663812422 8.4971107138068 8.86925663816413 8.71663907466637 9.37394412282088 8.40678651346074 9.1340764185691 8.24243014126122 8.3242823959236 8.79096421013119 8.63783354456538 8.26329618862077 8.65929656526888 8.34317313459537 9.35539994382469 8.57162564954709 9.01555375130624 8.5966575835665 8.70626309984967 8.72301150985648 9.00489401541589 8.74370297626715 8.11129197079698 8.61758020658806 9.72564412803143 8.37087591674617 9.65146662770324 8.58913963884273 8.64085547161955 9.17272760130611 8.0422458468774 10.2399301054369 8.17520479037996 7.80146933084483 7.87915757875134 8.14383280871609 8.13873790496299 8.41238517743244 8.53361472436945 8.85966165972437 8.30190604806916 9.05737109655747 8.42476911836904 9.38041326717805 8.74499853401593 8.49519057866031 9.22856052002159 8.36918793635214 8.65346871381311 7.98270931738162 8.27150996318155 8.68376108155483 8.52275037806385 8.49951008061178 8.85989587006774 8.7925457584895 9.56212744479434 8.28458380923801 9.02661290173899 8.40561324868573 8.567536119618 9.21757291334303 8.60054041314199 8.68778648933415 9.22472679911132 8.40702105509868 8.84069177101324 8.89395997936866 8.69591651200092 8.96395665277126 8.68179427784261 10.2517936263193 8.22478031196466 8.59430917618813 8.80244243609948 8.8124342566412 10.0088474982823 8.83130362826296 8.34177984756424 9.50688239737235 8.4620306220333 9.81022791234745 8.35773783798808 8.79469605085063 8.68308016496126 8.37827724597888 10.0165733079601 8.57550443201665 8.33954999832429 9.24046327276831 8.90873706178744 8.97217417336542 7.93457718932649 8.87245616255697 8.80847238798142 9.11688954556446 9.83518344736611 8.51916320240766 8.62260480126139 8.49893048226626 9.20175771683252 8.42139487993628 8.75218318265672 8.71412213719663 8.76290846989452 9.15546955523486 8.51174037354899 8.79706958781502 8.72845853776687 8.06617583409828 9.34503688571455 8.83106927073323 9.29094775486549 8.54103647418016 8.38137201190634 9.28102598452649 8.85078759616556 9.19259313597893 8.68606902704031 8.85633079304216 8.82173868005309 9.38651508212663 8.70315974459741 8.99887031430034 8.77065052683449 8.93332075147207 9.40095696249934 9.21336050445742 8.66184282410986 8.44534743778289 9.47089681537912 8.56705478998076 9.03618938313666 8.252578042228 8.92802866728806 8.65278941610176 8.38339356517632 9.39577655134821 9.11099248957587 9.2695270907179 8.60190181306806 8.60376856775543 9.50024609504777 8.92574693507519 8.66211603618581 8.73092682182948 9.09860514295543 8.97028677542847 8.64313400515206 9.16177480045245 8.79357640025696 7.69848897975308 8.74602125092235 8.32863800593062 8.74185942146809 9.88608563514872 8.92195339843835 8.65796687673699 8.55752043448828 8.45609520021173 8.74509418720442 8.45347966474545 8.48715566372629 8.86283533410072 8.50890607929727 9.51899736122019 8.62495272370437 9.52159341898885 8.11807377834562 9.49210854398751 8.74720138316418 8.65797811912653 8.99430339690326 8.92731866264965 8.7390656812976 9.67470493574663 8.3777019431103 9.42790988395543 8.92281075504705 9.15128839130431 9.30747140882547 8.95320280818889 9.21656388140974 8.49638052031563 8.87494836529679 8.64795080686533 8.63986273566369 9.12384604281139 8.56664906598077 8.71548953491595 8.57568704390892 8.92331094836531 8.9616374654605 8.68447035519824 8.8680294200912 8.41681255529574 9.2829878148654 9.07354389482039 9.43792436718676 9.0156680794449 9.24792643737931 8.78170450611535 8.81838131433089 9.34903894263083 8.96046440548337 9.01580128317262 9.23580498568637 8.72482345347044 10.3439823925953 8.81838700544196 9.12009036650667 9.63247719134225 9.02231939671879 9.02763068381118 9.22023896639681 8.78239470729615 8.98844506962629 8.73422766989919 9.87881912518669 9.16090246758693 8.14921328113398 9.27916470087315 9.41459312727351 8.2068945291979 8.05875226902161 9.02807481703061 8.90374819820711 9.05513454477984 9.31396217526655 8.64606539895025 8.70699978507754 9.25683501732595 9.15210959354761 9.45626241477264 8.86849236201781 9.00856969092764 8.8613509992317 8.74340814753065 9.00144529573352 8.22096763230962 8.6558035273649 8.32507538866685 8.81175758825865 9.87776591180505 8.79621316196127 9.05749737203945 9.30958320245694 8.7551197283113 9.22585863103355 8.94799507357147 9.29213135853163 8.85243990205702 9.03035081965977 9.05249750640609 8.85020672295139 9.37680128424382 8.60622671263066 8.58946318077817 8.42116176529949 8.69324025112814 8.6501072731322 9.47922213433985 8.99607572118721 8.36496038460294 8.57641704281774 9.00293174995979 8.6093155432433 9.10295663815745 9.34326131296916 8.66189478144147 9.02544421383426 9.40283015840862 8.81919850818569 9.2188678681947 8.64527549000267 9.16088720788473 9.59669951161328 8.95628603829393 9.26330834978569 8.61871524671684 9.01228877189484 9.27079533623983 9.00110463482918 9.22788320739655 8.58897607659205 8.98325043564708 8.82374734413833 8.61154676805553 9.22784451990352 8.70750082335955 8.67417112562531 8.93939288425056
Manes.12G019300.v6.1 5.42709809027309 5.48022326878392 5.4575598535563 5.93331633800499 5.90189934380474 5.94450577492237 6.91062249674873 5.95909487477055 5.7412209136452 6.51290180061769 5.86842757458955 5.87678600454601 5.55221475469567 6.01845142260923 5.75717175263202 6.26548812715349 6.64239336161975 5.40690247268181 6.23715295540261 6.35088854988706 5.86256136899829 6.10874031879679 5.77445088972324 6.12001225316495 6.0380128620727 5.2225706324185 6.79383389816498 6.05364693225336 5.83751490898161 6.31124504832191 4.70300088113186 5.98818414058046 5.78690059034424 5.84719562645967 6.57264613727587 5.60351034576898 7.06962859513141 6.3185374327312 5.13869351574088 5.99025951835614 5.62145896860308 6.66267014089046 5.68397115806749 6.75374885584066 6.33068271034899 6.09097457305827 6.02267398840399 6.10820638675434 6.52894532572871 7.04648543269056 5.54747554649483 6.32792683706643 6.22184317755211 6.2456607606494 6.70381806496758 5.27962829755067 6.140411937928 5.99485995247127 5.36143321761932 6.05940669731256 5.59711316255169 5.63172165257368 5.20232708619781 5.50880681331723 7.20269550067703 5.65638129000325 5.99883833007945 6.00834177714876 6.00737977556442 7.14319921205103 5.75000288033068 5.91280968487091 5.44632095506694 4.68113159220027 6.68532535067205 5.78075146507841 5.78289554042975 5.9976246550145 5.87051934477929 6.07640803337949 5.43088875403848 6.23910285806257 5.47615202551044 6.25242115346262 6.80479900323614 5.59757269013422 5.66768295975351 5.7331172878512 6.33558089687018 6.15196901228736 5.41081506913863 6.0363414421257 6.05270799692784 5.95875593769206 2.59979625578436 5.57969917895256 5.2636346189024 5.7131515492952 5.62873102003015 6.36113290966215 6.06481201391465 5.71553207255531 5.93383473816616 5.46689283626008 6.38223026684978 6.2400991837496 5.28035310434718 6.24040938195615 6.40984223849939 6.05798448848675 6.97641883276419 6.10870479894375 5.62886862236494 5.8943165309498 2.59979625578436 5.97913493059016 6.61669231268963 6.77523552985591 6.52120061355878 6.71010805895993 7.0561428364859 6.71502979393519 6.44181489466507 6.16689910021708 6.17472212863016 6.81796942129375 6.76743969235212 6.19390451516452 6.22887491053627 6.40047921481084 6.76057229053488 6.13197782706866 6.10640083748947 5.9758893142758 7.4157204115517 5.89451043942916 5.22239842338783 5.67368115012794 5.41898410795591 5.94582206048232 6.94950313609388 5.38649818108421 5.73992815757434 5.72914802731123 5.49815500567825 6.14206928478225 5.90776356116152 5.7420827735468 5.70540063419837 7.19386825727734 6.12353545668497 5.66810993740811 6.01285239878704 5.32024714932814 6.16668703682895 5.64498933374929 5.48041189003607 6.01085444763112 5.96879997851088 6.36408534025139 6.26824551760057 5.52778116938082 5.37927626854974 5.66396595225296 6.25146585826391 6.25239795266306 5.21608138159637 5.76885506483515 2.59979625578436 5.49399470244232 5.7015739096689 5.72698518603576 5.85850235066597 5.71546993002009 5.42994728005004 5.683430913948 6.12625650315766 6.17448287151974 5.87127246237539 2.59979625578436 7.02224252565296 5.69136697951792 5.85639953896509 6.10834864824385 6.01222376380484 6.82123024033639 5.54231758930155 5.92540231571191 5.81518877691446 5.88106869446426 6.10929382548786 5.18496153245003 5.54832190602259 6.41968050998444 6.15249717380593 6.2101662233135 6.50764941112202 5.66481928739546 6.83727174580433 5.79710677110545 6.45302998365931 7.15164074926634 6.15750922301718 7.15026690150726 5.91094066576872 6.27515113451112 6.64984110761973 6.05537242073097 6.57850278400594 5.95424788929263 6.52797137707636 6.12056674003769 5.9311258678885 5.66524398857818 6.13341323323375 5.94895168340701 7.08013658941419 6.23414922888189 6.06718951564663 6.83300564819506 6.44396539662285 7.09324316901256 5.86611590208722 6.45971000839008 6.96930108675617 5.55155508667229 4.31843382324052 4.9689602844379 5.41775509638884 6.26905359174456 6.55815206686795 5.87336065418075 5.82379588380933 7.02140897974112 6.21366111359037 5.84881167830576 6.95487215943519 5.59132196172779 7.05759515753248 6.27957277231583 6.91946417402696 7.44183763727279 5.83146947281288 6.19621813417855 5.95534165381705 5.82294460389321 7.03827353493493 5.90828578082524 6.56491152159564 6.09999878134477 6.99969532115454 7.47259419056335 5.71741446717755 6.08881562806212 6.24992589499795 6.32373834559866 2.59979625578436 6.05898987246367 6.43136514828509 6.32696595960266 7.08995125238656 6.66873971885312 5.30393727520528 6.98487697690678 6.43556571749699 6.65644671647762 6.72529313604679 5.43752339157145 6.43732157244335 5.78880791574549 6.94930151927144 6.90190277355287 5.92652442523126 6.6923617073664 6.01160034137036 6.60266121649248 6.77527399054553 6.23259248789457 6.11149711410758 5.42942674879935 5.58625176558339 5.22028705109484 6.7755203858286 6.49128426811234 6.86830428355378 5.95412308266348 6.70700546959403 6.44806978888214 6.79510674882029 5.35300306494646 5.85263604398535 5.23784798540596 6.58565934056441 5.55396087758174 5.85494942280036 5.84772096854988 7.22027364499558 6.66344251190624 6.05193968438807 6.80085864420762 5.94746676248561 6.18226570350775 6.40928145000377 5.85319826708837 6.33000650429557 5.87816946536226 6.3657839757941 7.45666750342774 6.35623061281374 6.35624153710351 6.33300979838677 6.4009013887517 6.39311359184977 6.27520364202815 5.59783511742669 5.99087704523732 6.11443653911013 6.23094233743433 5.64758326847771 5.77062583572252 5.6450453350217 6.63773954513761 7.07144370416731 6.59578733003812 6.94712261989131 6.45906132598143 6.9759280578436 6.69760393116489 5.94985543613604 5.99261081371085 6.67557734139647 6.34741511562653 7.17295988287586 5.96137993784874 6.43432672202751 5.79928429586196 5.94757749475908 6.73215963136725 5.9317504871512 6.04322269988186 6.19314682038895 4.54807081784639 7.12736039029315 5.86209933061989 6.46368868734393 6.51961913021545 6.13562046293798 6.96857066221123 6.03736328729227 6.44384759901285 5.67544363695146 5.83676548934974 6.2347368875193 5.42206039793312 5.723055103643 5.92700460806955 6.26076674539173 5.71749999138035 5.76337908926887 6.84333031940437 5.81214774751531 6.05124928531718 6.11241816090298 5.74909780524611 6.33657720975947 5.89376453734389 5.82734796950219 6.96803641405427 5.5593468386388 6.65489094461702 5.9595047736888 6.02070829738723 5.94420429163123 6.59874110315648 5.3978050064467 6.02191092669397 6.06116593537571 6.11692765745575 7.05308620211903 6.08517875738444 6.07921481472942 5.82436952910442 5.84110081147918 6.1479828021854 5.78169422211547 5.93070810691371 6.27664824957886 6.07043678509647 6.42220881188937 5.84253746797181 6.58067311669122 2.59979625578436 6.38368192491366 4.55720408687157 5.66755577185372 5.51904414819448 6.01672401371616 6.37215216746165 6.05869988718745 6.21982017345076 6.47862027027732 6.15429416198384 6.34823192477564 7.08797693038688 6.28916448986768 5.74453921505481 6.41494566579592 6.097480106793 6.26321913443192 5.87322380532385 6.34014257469786 6.19383367989639 6.58042722083925 6.60356153499902 6.27289226726053 6.82155392906675 6.12209357905542 6.28563299355783 7.15470656408498 6.27268840857307 5.67840257735851 6.54508072007942 5.62039873627013 6.87960838807632 6.08726153841512 6.21901497295725 6.41897415911927 6.08052674746716 6.70539351683396 6.10655409950761 5.67059988973101 6.25737274823288 6.18111247328231 6.67231203619233 5.53578743337456 5.49924812075457 6.0084935219682 5.43319653980539 5.84429204819684 6.81657466787349 5.64037911435671 5.24224382335063 6.06961265765098 7.25978400066081 5.79405836369062 6.08352583780277 5.74138073254004 6.48258940803081 6.89440507237024 7.11822136702235 6.08689547117864 5.86360947790544 6.01900866570854 6.44995855907811 6.05767707265937 5.57519748534646 6.65066354543401 6.1103347553719 7.00208556622277 5.59428145398338 6.17309664567725 6.35827427977681 5.93184585400406 6.7954574156213 6.00832774963236 5.7945782289028 5.41062808721221 6.74489505281707 6.45527826072958 6.84925430222428 5.62977006848032 6.4061475095446 5.46395808913154 5.9956796142517 6.28575789994702 6.51348584311121 5.55433264187391 6.3570886062725 6.24282053072267 7.66120278351493 5.97492146384585 6.54854130912971 5.69261898701102 6.12777545657361 6.92451646237448 5.43154935669389 2.59979625578436 6.19489267261778 6.95755836039178 6.61101236507597 6.10703110568043 6.36905364548252 6.39560620789678 6.26756720682321 6.06349934654453 5.24845012003045 5.46408839502252 5.99883600549955 6.43423203021154 5.36058193296505 6.31852932508785 6.22806122147356 6.55029976130937 6.90593023094116 6.6462538426316 5.71591707771331 5.97801175358469 5.84936754197098 6.1201231915354 6.17938858593199 6.03223117053294 6.42884227295858 6.42720896071565 6.21252931010975 6.79658630893329 6.15227234976133 6.73427026918374 6.79049251492922 5.8578848724447 6.52522215008689 6.5637796048679 7.12499140190872 6.15628871562403 6.34603565004347 7.13761390039818 6.35929596135451 6.28018306470736 5.9343274187841 5.72051606060833 6.08176575487273 5.62190068638236 6.49664366926343 5.85454788706984 5.84321393867113 6.46846930773261 5.75276077283382 6.75493126007871 5.96539743162759 5.75122727952219 5.49678623354309 6.173519712216 6.51429626147667 6.2075057476669 6.47240994905766 6.00437249464206 6.02227790131975 6.50379475589321 5.76132516208085 6.34528695100945 6.78367877642552 7.1304001446079 6.13487049008428 5.69620047063945 6.11289043038023 5.72629778169475 5.38634005975734 6.14462134998992 6.01340747678526 6.48012294210008 6.62211873909387 5.67731943660699 6.33294359436616 5.51930874428757 5.85815993990077 6.23037516579443 6.20630338480337 4.85701591449194 6.08765930566762 6.02234453768358 6.45366107852951 6.41570056024922 5.26194089402418 6.24443676743365 5.69951246097393 6.47129245396161 7.1886272037489 5.3737188868322 5.52242313770652 5.48278752609597 6.41251547139409 6.33753157355843 4.72276291837017 6.60844630931616 5.53793532203793 6.81152552082494 6.36684996039856 5.16489785739334 5.85984124976569 6.07437493563927 6.25108238495681 6.43201950055881 5.08362443367456 6.03717075690697 5.98560902663558 6.13371462690186 6.03725209510409 5.67840999259527 6.14542331034699 6.22768319535984 5.77763793891358 5.61314025268678 5.99774429266441 6.15675229233546 6.04040615856589 5.44715388207657 6.05146779072296 6.03754250754149 6.21849692575642 5.79257521114909 5.58844271715826 6.16444415467967 5.95963204606014 6.12359237271458 6.12426770348009 5.72388555288239 6.56142081554134 5.59595563983764 5.45667075841334 5.95869250857362 6.00051327623315 6.48189340389517 6.1427214519089 6.30986000511633 6.33313686739571 5.85627668423283 6.43347148376357 4.75336636520333 5.21631662540804 5.71810980436558 5.85084255749204 6.56406923492481 5.79096100974504 6.68596969142647 5.63246358704265 6.4538373628463 6.69292007508789 5.85540789248489 6.49655505796186 5.02890370927168 6.35499592369567 6.88886701124142 5.57603391512258 6.66001607174296 6.14649670598251 6.04260575960441 6.56255825707736 5.49144815638271 6.19692907497009 5.7858818695752 5.54973538332581 5.46502177355232 5.9366347127201 6.06062662420429 5.78025852980702 6.14225767177842 6.67166025187641 6.41948803107571 7.02462233207882 5.77184428213883 6.09620554838376 6.17927232417092 6.4458198054285 5.62508860606974 6.00628344128963 6.35417050042275 6.29418991227551 7.16729880604282 6.24286993880354 5.28971450059116 6.61266119845763 5.85858406459342 6.75119877025559 5.38750413278019 5.75852288595906 5.55194308289289 6.2512153040965 7.26583770793572 6.30454064292752 6.31451865094947 6.61061353405931 6.60055285912976 6.64103174864327 6.03610485591518 6.71288063113761 5.45361316557807 6.09046628906129 6.67805217387276 5.327801595328 6.23808933028928 6.31113255583596 7.36363968804472 6.25963356292094 6.16458886467934 6.27811053924778 6.47752520066398 6.20243563704223 6.80194168113971 6.0687887274388 6.34309981845118 5.54285914193448 5.49604288119614 6.50796139677035 6.25711368583408 6.02716030985071 6.67601168810691 6.43302943370869 6.45680069498911 7.0538469345782 5.79995164092144 6.38722084334744 5.78272021639163 5.02203095125669 6.02044480216831 6.39550737647651 6.37524119375639 6.63456922354803 5.95362805521657 6.24699992086323 6.34023776314245 6.38725610925716 6.74041376783588 6.75681790442931 5.75651525369642 6.83996627300194 6.47733639750034 5.96204643642555 6.00748264913461 5.61610294635569 6.16115394108007 6.5355508127927 6.47994327248724 6.85742595979287 6.41553384638773 6.95909213262942 2.59979625578436 6.59318271078256 7.09382393447703 5.73915422861597 5.6550109483964 6.00557513689169 6.26868856502806 6.86795407231966 5.39138001616417 6.40794106928941 5.99794169129536 6.14482717236584 6.79497181158928 5.53509137551375 6.15461698603236 6.01290296693057 5.67496827960701 7.0806812565648 5.98497410838523 6.30089663422652 6.80638114545415 5.76266516269442 6.57113428444771 6.0027420165344
Manes.12G019400.v6.1 4.32109525662576 4.12294770149171 4.75997461359856 3.85399867173188 3.77170475060078 4.19440761449037 4.27996530156339 4.62457522649198 3.98248337933614 4.16194926516013 4.88410264477067 3.96382649663075 5.27995330730039 3.77649929472813 3.8091407808845 4.6661074262917 4.5947637911355 5.05673170833259 2.59979625578436 2.59979625578436 4.58068053783174 4.25817351072512 5.86060893779755 3.99548763237416 3.99369625342319 4.56502497411523 5.42887164882368 3.92507092375754 3.45177722385841 4.51811078193081 3.9352190520913 4.49655854268444 5.26269754500339 3.7670251772444 3.90048262944656 4.38339172483685 4.98603024829738 4.90143072748901 4.49632855671599 4.10080214228854 5.21561870366018 4.63693521010155 5.11493609232955 2.59979625578436 4.21882759404767 4.74224555151699 4.81033256712166 4.71199234508503 4.21253651476974 3.26766221655289 4.21903836334348 4.66900684311993 4.93357002818593 3.86749335096064 3.58452961246909 4.42490146569415 4.75762811047796 5.07194221486849 4.75196685990672 3.35998747224409 4.36137683034271 4.79587915280651 4.89632483185037 5.50880681331723 4.19346175643005 4.37609183180286 4.640465388562 4.88366218853189 4.02336069450757 4.23284934402789 4.87496371871707 5.34228871609303 5.35743804225043 6.15908029961009 4.35439551718836 4.93437244663299 4.32001656158673 4.60423721605156 3.57044147755019 4.34097358250456 4.46917349746849 4.3941112550299 4.47188748511223 3.99780643507152 4.4871318693611 4.75348635040299 4.32135959977578 4.91787533129199 3.75847140941337 3.64232470964442 4.60767001322308 4.96983536575947 4.87783411905531 4.19478369902351 5.6713578930303 3.71955075226505 4.97222044015418 4.37443618480215 5.59613233708553 4.48069130754149 4.18650763161367 5.43490909314635 4.45243663337684 5.35041113565286 5.12862405186618 3.61972585497088 5.46359908359121 3.79813600253126 4.7293357776028 3.6394512499023 4.11398182628384 4.68692410658827 4.20704210651912 4.41749325203936 2.59979625578436 2.59979625578436 4.46526789306949 5.28163060748853 6.62523200934998 5.63715312357101 4.70789112288558 5.56348804461954 5.16731040417083 4.47404478420132 4.04544993850666 4.36233901704547 4.56989291873397 4.05597743526231 2.59979625578436 3.90689910552146 5.04755182261373 4.35159626384511 4.72024111151155 5.06867792721212 2.59979625578436 3.62601013591596 3.68169216283373 4.68548560987921 4.77222509149004 4.4299842352032 2.59979625578436 5.31517333989182 4.39475047582932 5.87430374090482 3.70924260071793 4.2932593575315 4.80399080689754 4.05507059882397 5.70540063419837 2.59979625578436 3.5958917857355 5.51846884670823 4.6548160378135 5.37368948009453 4.49433941668679 3.81804153400125 4.5469866593442 3.85199784944144 4.91399579040492 4.22534142937419 3.58357647506077 4.17632700804572 4.79048267507434 5.79250752133491 3.83796591237887 3.84272398019811 4.40884519426515 4.91275830355912 2.59979625578436 3.99632301936918 3.41380625865222 4.35781270588602 4.50803631787242 5.23724152418425 4.1390478574361 3.71521553420862 3.56545094105894 5.16868484770393 5.00180335688629 2.59979625578436 4.47490259997231 5.08963326176041 3.97530764655969 5.71213317518802 3.68593366351508 4.82056547454655 4.7530005444262 4.60040446343061 5.51756445141156 4.24920014163157 4.03009384476315 5.71164794565835 4.11610799124803 4.53240906137424 5.74211822715406 4.1973405459155 3.29033908088661 4.06811801240991 5.70386313493796 5.86146992119107 3.45430755514463 4.6730162369215 4.74882019684402 4.39062917383351 5.75003011399106 4.22271843479594 4.04075971142055 4.69484066578449 4.57171036762604 6.06458399941847 4.21964789456216 3.8324571021528 4.33657757687762 4.63773418820812 4.9855602956747 4.72796147830818 4.67052870019111 3.65561143551051 3.77728265014896 5.28019695868458 3.64889788739305 4.58499459738586 3.69624764149184 4.32008708021488 5.24986340565288 4.50261313080905 2.59979625578436 2.59979625578436 2.59979625578436 5.26346116449999 4.70092981522511 3.96110181010506 3.84937861315303 5.18650661102511 5.76329066934762 3.7578465230086 4.70786385125785 5.3470047520098 4.65462856920226 6.04441749234021 3.69747997952202 4.42984251269672 6.08939442262052 4.48721082046342 5.00114928536018 4.13362108074398 4.31647621367309 4.77236686970125 4.17510086053382 5.25156409346874 3.51862563651096 5.58643579401714 5.06979792306925 4.86987948462519 5.2303528758617 3.83472820491349 2.59979625578436 4.50798479355123 4.16829318121095 5.51176465438218 3.23544690453558 4.34428236467766 4.59925386495165 5.01834371199599 4.54624811483598 3.83110509497982 4.14787459964064 5.10315563677479 5.49178878637347 5.01044847421815 4.17944863868726 4.34903028251845 5.00491050682109 5.32736679142937 5.46705699769281 3.97251961287674 4.22140496476583 2.59979625578436 4.57681878214073 4.57221274962944 4.9056195334128 4.59039528706094 4.44831109532709 4.82682065634002 5.82337637537806 5.05886427702617 4.15834573979964 4.3288561466814 4.95122977159279 4.8393550099836 5.31347903066989 3.3970748603418 4.03972684270007 4.21146046157104 4.90447050252825 5.27517308321001 4.04816312576133 4.53872184906963 5.18886767673362 5.25886501547141 5.56316543017221 3.86227236009567 4.29102689544524 4.15192236930727 4.94083240183765 5.87816946536226 4.43626523362035 5.44755885663453 4.61117161795911 4.62558517334317 6.70583451041714 4.83784744486629 4.63861855199785 4.59588481522593 5.21250735221494 5.44297401886085 4.56881824605895 4.04068063587489 4.34424842228874 4.45645018623773 5.48319872908747 4.57522959498697 5.31782446940878 4.9262852891601 5.42780128018404 5.87872926914625 3.94931479262271 4.75038861617068 6.13843747613728 4.89955312177189 5.5651916274611 3.36930499807517 2.59979625578436 4.35650913201103 4.87825681943705 6.48793698116362 4.61419133982633 5.00397282728907 4.80127239251849 4.02774866745171 5.68039896796575 4.54807081784639 5.177818657504 4.65235052130321 4.46522792227272 5.49938249982228 4.41059779011091 4.98654315229346 4.45238483169608 5.36619714903512 4.26094551150411 4.57545927825513 4.42540761519152 4.41263823865059 4.67039841002996 5.85883715202021 2.59979625578436 4.00720091010179 5.37878842702346 4.99743162830923 5.470751383598 4.7327595099697 3.82079001873872 4.21869772867626 4.76757579167333 5.10200029442533 4.42934175299678 5.30508516123924 4.60825709559675 5.59849759626177 5.50716300980292 4.9616021199703 4.97782993804932 4.85290923224591 5.3978050064467 3.71094392319847 6.10274545056219 4.01877218189172 4.99285517406928 5.21424951045908 4.08418678814095 5.39654383745453 4.40002569384139 4.34549056655823 5.4639328413381 4.75325616587562 5.0589744712975 3.62289993070695 5.35701957578819 4.38043874977876 5.56489519555887 2.59979625578436 4.04701179786689 2.59979625578436 3.80475394054181 4.4569336025263 5.61230916193366 4.62190259902312 5.05594102021092 4.02558572051835 4.59668652736278 5.20683835039078 3.94880500380553 5.10516304335826 4.75066151935982 4.94132303620801 6.03649338406184 4.16841990036692 3.9337798867736 4.86735762891402 4.29149192570018 6.18077363808776 5.07192345970017 4.83417084542351 5.15213346968997 5.25275013212627 6.06017968699139 5.35833580620116 5.33387609908633 5.97830085213179 4.87216986508637 5.9772454185014 3.71156365949856 5.49236289645518 5.01631055261305 4.6650759541454 5.91651178806436 4.73305946181222 4.02214469408261 4.71219272934285 5.71444941077932 5.65268364482657 4.33111697955331 4.00320274608727 4.46933992480537 4.9209428513815 5.42503981589053 3.69286530377354 3.1944944784519 5.41681947450315 4.75759744534407 4.51826063863678 5.10893893281914 5.03711955794128 4.57206896782117 5.05793678677509 4.80184811350308 5.0260267839081 2.59979625578436 3.98033608325728 5.02839222209102 5.74319787979095 2.59979625578436 4.5058606887965 6.29551523711434 4.53432519815067 6.01026880521951 4.20949564171791 4.51987826653829 4.84768599800649 4.54476455891429 6.02100101904455 4.87333895590114 3.98842016332399 4.02789705746183 5.34274434946941 5.75927559128616 3.72538479952717 4.7995170549181 5.23839622344583 5.10255486553709 5.20497656910919 5.32227683782754 4.44620714350969 2.59979625578436 4.44734431719305 4.08507041944101 4.43805265115603 4.15145447231199 4.92628868123684 5.24102544594809 5.26529909488033 4.63949104418587 3.54425400981323 4.02882716441506 3.97935340636274 2.59979625578436 5.14501230295592 4.14712220237834 3.48331719498716 5.65912743277594 5.10739887604812 5.95101592622328 3.8723514461441 3.53428471141661 5.16211476261011 3.5616432665304 6.07748546705132 4.05522122960413 2.59979625578436 4.73283528156624 4.39911599504966 4.43055479502318 4.46935682356672 3.75421345948229 4.84449424187112 3.6289994566789 5.26356580932778 2.59979625578436 3.6202419437708 5.14123753538959 4.79688283492342 5.5894368105643 3.77931028300922 4.70808561242677 5.21984181090379 5.03400236084315 5.83337632444313 4.18973019858316 3.71169974230701 4.75785065817231 4.96571203965653 5.50581088233343 3.77143903312147 4.33815545761704 4.1233712823784 5.0014027148116 4.78227312898543 3.79771147640099 3.19311762549978 4.93339086490696 4.78833254050331 4.52253418722462 4.00100422223671 4.7636564831973 5.21303802412275 5.20965305858889 5.9980056996692 3.91977688023099 3.63770880969205 5.10216597450871 5.36826851318977 6.12572211485051 4.07685047715425 4.17832983808377 5.38972067312583 5.47541604841634 5.5144024530917 4.58393265031517 3.88450556008927 5.62582106681723 4.80852324419101 5.72629306321738 3.87366414569622 4.09506613828693 4.41840871753194 4.16956743898028 5.23533225422521 5.20880307167609 4.18363575119269 5.3492247825756 5.07622333736026 5.53161014071549 3.64488221720875 4.10408060422783 5.06640650593626 4.12808416109519 3.82456533079323 4.31751198686196 3.91817791121178 3.77941758436022 4.26954800455055 5.89822336901242 5.11504259545291 4.66826813181009 3.20691983770591 5.57900626901066 4.23515348862007 5.30260779735618 3.67117148881194 3.64876012622529 4.40904415968778 4.82245921385772 4.65109338595902 4.4445342316222 3.98944698124089 3.92734925312887 4.80882801883897 4.9499173209301 4.71916761286226 4.02726056418837 4.86588135914757 4.49284266001779 4.81195035008874 3.90720832049848 3.91662933705899 4.44706979273525 4.6937137505938 5.27693284972004 4.15474639527272 4.09899535301805 5.30566934744522 4.67942716470242 5.4943512323323 4.01221320005555 4.08572846250385 4.95131285042352 4.92526494617198 5.51945721723471 3.67953587081363 3.60798097877415 5.60859264875608 4.37609724038108 5.63080701104368 4.61042826817164 4.44314789581422 4.78725924436889 2.59979625578436 4.53639649429251 3.91016354464085 3.62159293703543 6.32909908328033 5.12210562833916 5.31959603265924 3.21867299731733 4.45593961507622 3.30409561387671 5.99159582542454 3.87185768498458 4.00777204911899 4.98574003949392 4.90634218050223 5.34924471866362 4.90743344855262 4.20011875794382 4.35903725830429 6.0718168977951 4.40561660377299 4.40711821045092 4.66713818862751 3.72038508042579 5.18787995393214 5.24662973271897 4.96776873617407 3.7659137442425 3.95318370538038 4.94645780938094 5.19267965016618 4.61264402123049 3.7341416335537 4.22806184159642 5.16852811703316 4.42257636027881 4.76492591503276 2.59979625578436 3.25006177786541 3.59423054881486 2.59979625578436 4.73376178720184 4.17769081426287 3.73504840707269 4.33533653699186 5.09437018306266 3.8619323081989 4.72745302732572 3.45454556694801 4.23407625484925 4.9433912890992 3.91213386020351 5.09292471171619 2.59979625578436 3.94691010890126 4.27913665874054 3.60270343651545 5.26619626971612 3.87770799536307 3.66840322173884 5.2826514559327 4.80446250877255 4.3826082035427 3.92044577175338 3.97993272338895 4.05151525200939 4.62272378579178 4.63299667500297 4.67091026029961 5.37325073172936 3.49552710710383 2.59979625578436 4.77930566186089 5.50035941480492 5.01567714768602 4.54483647421163 3.58035369690722 6.03300895156805 4.16381393198269 4.05577999395678 4.59752818667247 4.22928374657921 5.30080815646684 3.12901589028519 4.18209959902083 3.97868723121641 4.62992610855895 5.00991970171423 4.52202378317754 4.25153233362284 5.29463735148875 4.18739966450359 5.43337281515055 4.27862501081541 3.84185510846805 5.7259715216779 4.45668542427955 5.22847465874353 4.82520382164408 4.45053304036288 4.52566286366271 4.48013067660917 5.34942425826156 3.50406393511715 4.57159523733347 4.47424454751988 5.62162984855006 3.70634912023239 4.47686435721666 3.95828636864774 5.11301351000713 5.30723698931678 5.11112856895324 4.75454482700421 5.3195590470419 4.69765149143291 3.8857533144325 2.59979625578436 4.28927719786345 3.91808341771681 4.79812216812331 4.60031384011587 4.6569572265361 3.92157768105601 4.15344038656613 4.30111401224888 5.71129783955041 4.96025490637404 3.92702060530145 3.82188759393335 4.91715439984105 3.35595282582116 5.02852273415226 3.53635640865754 3.92748723268467 4.3463879003535 4.19753653851908 4.90346801016706 4.12974799444061 2.59979625578436 4.6202321934558
Manes.12G019500.v6.1 4.83163011852923 5.89876124288946 5.059011491859 6.27601548518655 6.08131172885634 5.15653701287764 5.50246214954756 5.51170086558347 6.97703355972522 6.16265524868823 5.05657544201793 5.15372858893452 5.21840690105768 6.01845142260923 6.00508589525386 4.72036009360457 5.7500005050797 4.84057715139863 6.07104813576506 4.55548773694474 4.83934488276523 6.64093846355748 5.60967357015906 6.49652519048893 5.89573216420944 5.03723622187339 5.66362438044476 4.24509506410378 6.62648040131547 5.78783879463889 4.85682202744002 5.81136943618114 5.22470397617409 6.74264646836224 6.00573316649074 4.70007979227283 6.20569793328163 5.33120940369676 5.90221468628515 6.5165140761786 5.01245155368018 6.29778102365125 5.39297467550846 8.0260837578422 5.8330450248445 5.28306448679585 5.02456220397764 4.19509937476731 5.71627050633929 5.00631146867934 5.59498881752969 5.76675463976348 5.37555130934683 5.55124375800397 6.22397130513589 5.17004296525629 4.61992648237932 4.4697306997593 6.0520408474982 4.85497279496148 6.0269373838794 4.96916409515582 4.8575761117629 6.32364397525139 5.75932421852385 5.70585840939263 4.75258263342132 4.37195696765912 5.61341100882842 5.62539274763278 5.03266432779328 5.8993491001692 5.94744960779352 5.36305375509599 6.1775680108337 4.93437244663299 5.98229042736068 5.14523071072923 6.12940452369098 5.41478885839782 4.7968654299255 5.58622049452877 5.19049557503194 5.90586684591444 5.06236918897976 6.11885176681186 5.83230720095545 5.38488062216022 5.81582313053667 5.50698862233869 5.68511125832363 5.33864135784898 4.99152185053187 5.77252967771142 6.50522654805199 5.98571188404045 4.97222044015418 5.87697902412256 5.79562096346516 6.21445400192892 7.0447183997312 5.14796905917322 5.71805708571699 5.39818582228248 5.12862405186618 6.78765455260754 5.09713886638847 5.54739191433598 4.63855023058094 5.25849228638982 6.14660871268166 5.40317737499403 5.53786118992186 5.63703309510104 5.67228931414433 4.90123100346765 5.50365909119183 5.68734953498287 6.19341287295649 7.0337711013625 5.88641531535802 5.53668820710395 5.51246522395845 5.44636579414043 5.89371134745721 6.97325255469343 5.622130621088 5.52472718762603 5.88333029736668 6.30599240012098 6.73225272218024 4.9600700114272 4.56015292639125 5.5840926215103 6.95953622773325 5.60548984872488 5.44044371597901 5.41624284349338 4.97463346807464 7.14759375184375 6.41549650926438 5.31517333989182 5.09797717359278 5.81802260895956 5.97140348268035 5.73277030286146 5.47900898292648 4.98652969207638 5.57009882803181 6.75329802676817 5.96917600193039 4.83741441754133 5.00175248806398 5.4501694442652 6.75683624475518 6.23223575556689 4.70629492746221 4.86937848385996 5.40752909400371 5.67309505912216 5.96153809564365 5.92100833288512 5.22111075582282 5.79250752133491 6.80037336379695 6.17436241388959 6.08730795004999 5.26062824547533 6.92228915010659 5.82637385564938 5.39105497202573 4.35781270588602 5.28299980177947 5.21217578980795 4.64735506476251 5.33655100072626 5.33416640285215 5.29133354953318 5.12696145521865 2.59979625578436 5.54328378953289 5.59010335914793 5.7283803298654 5.74974606751698 6.26648150594819 5.70315674058382 6.08359321722203 5.91110139971521 6.04185226765924 6.23007246049236 6.99371851962142 5.58037155818458 6.20913494836207 5.37880479426189 6.2784376332161 7.38961182833676 6.96663862733461 5.80553566457783 6.24464572438642 6.48318206858601 7.45453748566614 7.190765419094 5.537232009519 6.03914310875774 5.91094066576872 6.99945089359892 7.59877308223443 6.1300736718988 5.65361635244052 6.21019233822435 7.2955628829596 7.26403887126731 6.06629710073441 5.84842414803536 5.1684355686295 5.98337825986925 5.94953477591939 5.25998189196932 5.50633904346967 5.57136299309213 6.75591540231179 6.46157152897515 5.79549214619387 6.29047601258031 6.62921497648562 7.417825174393 5.64581297609337 7.08491342046586 5.87583798697903 5.53875904537278 7.43076249207571 6.64668553373068 6.66231710564935 6.58614960230465 6.66939212543308 7.35334392084267 7.1305702249605 5.42130409381179 5.66728651215027 6.51002301123264 6.53496000473141 6.7942827673057 6.08939442262052 5.67846136108688 5.87049315684775 6.77581476370491 6.66475843466719 6.17588620662401 5.63411922573823 5.45485235079951 6.56699614737047 6.70165027366381 5.66182330905828 5.12463506339921 5.81089313855586 6.84360903712996 5.07827029939679 6.16615833143247 5.48073390261353 5.63258403704081 7.43768975271834 7.11050253778726 5.26415125999074 5.31320378208116 6.22932708303791 6.7644745053191 6.70768417056012 5.10315563677479 5.91568080604368 5.36145543963528 6.30898756905757 6.25368467757136 4.96325105539865 6.08447210911265 5.72148069622963 6.40329636205783 6.29352088264328 6.23259248789457 6.77055656529803 5.38779370291299 5.65185376118338 6.52092876629029 7.6222753656179 6.20528278343663 6.75453289941863 4.98557095180616 7.79630714173462 7.24692326889946 6.19186478217418 6.2391921974549 5.6088980013501 6.09921901644132 6.37280321768604 6.90422641862255 6.40236087667571 6.18791235163441 8.51641957678816 6.83424766426927 5.80996111424204 6.27854541949349 5.67397916226392 6.23090032312186 6.9975940120987 5.73723883102636 5.96382263700241 5.43246793937243 7.58768903950672 6.92648735205518 5.48217678260469 6.02514939025695 6.40523446907814 6.7143710294315 6.15566859844467 6.35143069137314 6.26920165706384 5.87258291029018 6.93241668067805 7.32854029192853 6.59572123462334 6.80088778890101 6.23571232694777 7.96917317485757 6.48950032396745 6.23968106191838 6.13357884167859 5.79481113053196 6.72612372472025 5.85431903272689 5.94985543613604 5.78274773848217 5.91737097658371 7.28363671906755 7.71836399231082 6.41476786085712 5.57856726708264 6.56957185847313 6.26721547016761 7.38381195704091 6.5499362257562 5.76499246464853 5.86551710288207 6.24496041229669 7.43027388070475 7.08512435737551 5.85806348371242 6.35990354505135 7.55496533034704 7.12442211466791 6.73443184526088 6.12324789225612 5.63828663360112 6.78793536669159 7.75414951182679 6.62858360939742 6.9563028233058 6.1568728572328 8.08108117799118 6.72821767590938 6.2297442417998 6.23758627227165 5.50261024427222 7.08479480073436 6.06316392413893 6.42283650395301 5.77630653471936 5.97534594987633 7.31949225144217 7.22645774019282 5.7710235311425 6.7452392347819 6.08294332786784 7.74759100395011 7.51968518288107 6.8728065227316 6.35890781281079 6.39220800519991 6.38940368354764 6.96469735208052 7.5871259376636 5.90397537479774 6.48596308788928 5.70414855149599 6.1911946370068 7.1103544728072 6.21851898890896 6.32800195896775 5.39452672993847 6.796022909487 6.62996235737366 4.9181193550228 5.78552519199949 6.350357264757 6.55526495505383 5.98784590099395 6.65061035532014 6.85057677400854 6.16358998841051 6.21702052701482 7.16212891149972 5.94468953753566 6.21227901053444 5.0952320839108 7.62292025838395 6.70036117617266 7.1017122264562 6.51996429325329 6.56337668788872 7.34700482933665 7.20717656002283 5.53082271925894 5.89518946615284 6.23230980121034 6.83704811035344 7.13952185812515 5.44207157520581 5.98392775345299 6.44583868509139 7.49064941398764 6.95590604131906 6.09253130134981 6.64788675579188 6.22880751216527 8.2076201574991 6.76531362837012 6.37385403018328 6.48008078966298 6.78985905393492 7.10922244102887 7.22071784113067 6.52789537657586 6.34760906496486 6.04020062356771 7.27372100836186 7.22377284988645 6.37959716152746 6.60034496568526 6.15942510668473 6.87834161140085 7.38860862559466 6.19421903674446 6.80383636443959 6.04253202197777 7.11547803101406 6.85493261916402 7.2961923505071 6.60528561650828 6.2487756927267 7.6652094797679 6.67236900921845 6.00245587176347 6.40038857268213 6.54457797722651 7.37490489216935 5.65756864592759 6.52615733346605 6.63522085317683 6.84761829025808 6.21628165770169 6.41879311948531 6.14406065433553 6.19016399885781 6.48150673702837 6.72908426421742 6.61694608283218 6.10678714578176 6.26044753814274 5.95134169681724 7.45052569957733 5.93888501296421 6.1417077345835 5.91261716183832 6.17533657933955 5.00930799017287 7.19663155998872 7.53848761574256 5.48290622114122 4.9449168173761 5.58231383961614 6.25415355180389 6.80615254583283 5.11979323774816 6.44378781773152 4.1368828037937 7.89545027637552 6.12201593555658 4.73821627230521 6.3811581025713 4.70741903418475 6.986993447778 6.21285792333501 6.12610016338033 6.38183685095388 5.87864875996998 7.32454333435635 6.75955036739786 5.28965920266997 6.20619371453769 6.68991879910492 6.8736365345264 6.93923221084037 6.402454402443 5.59652963012783 5.65533400678766 7.17798936141071 6.6462538426316 5.41141611443827 5.5797970862779 5.42822463221581 6.894009234761 6.61318824516436 5.65653726227043 5.60276502752787 5.92675592525476 6.6682088346832 6.41560874124397 6.39694200578354 5.94292722362141 6.15744859823093 7.18562475754859 6.87928313907164 6.10767375692857 6.34038852394315 6.21307642000385 7.23050217447878 6.82904486135705 6.88721266999209 6.93283083487176 5.63990877257449 7.2197276842819 7.3365638331114 4.70850937203904 5.84103248987751 5.08235802634809 6.21598052443475 6.48514271054547 5.1650515925038 6.41401194084942 6.77396091492642 7.84241029013157 6.98260778601211 5.56850478935108 6.30963499474026 6.69998971503693 7.27423458107499 6.89259422736257 5.7812904968441 6.22605159195851 5.67648407348182 7.18767939603246 6.21105115454367 7.58817808904316 6.76537836981539 5.51803815074935 7.52397269877438 6.79985792473401 4.96987280181096 6.12740519859325 5.83146171704888 8.11365884563619 6.27716717554354 5.3492247825756 5.89314068012607 5.40340701142422 6.61673540095065 6.02038058294734 5.48419449541238 6.13420592969995 6.24401729090785 5.12489302650592 7.35568215014112 7.07918309613561 6.23097444744603 2.59979625578436 5.67860718106824 7.74366299587789 6.4589446549175 5.57900626901066 7.95141294979879 5.83008719627035 7.79399092093685 7.1315213971886 5.23543048194807 5.17683935183311 5.49372479439532 5.55042677387145 6.33082005763202 5.89922605724437 5.54789846464464 6.09951007427578 6.93238948857339 6.6885146475082 5.18058693207289 5.04681725976668 4.6717556941788 8.08618116503382 6.92031746896499 4.74782076572402 6.5958064082331 6.14678860012874 7.83910472825934 5.74102024531364 6.3482752610748 6.25469697505433 5.28013877315904 7.1693831340351 7.03540939662023 6.1622204702546 7.03692964367418 5.3598266934023 7.34409558723997 7.69840724822716 4.79167983171676 6.5569389923269 6.14929599115279 6.94765428362215 6.21560038620596 5.95395695913372 2.59979625578436 5.52847353059011 6.99423996703614 6.41614730368307 6.41388141582115 6.57363665645692 6.57948073477388 7.99727357889273 7.92520805257999 6.7089020924253 5.99159582542454 5.37133153924471 6.5185735178739 6.85063347674467 5.57359680010523 6.85606651534064 4.57774935090771 7.35587017687062 5.60659697503146 7.55671100274692 7.43457788424123 6.61980834856389 6.47283528792546 5.63910854680998 5.95891642230819 6.89547581453973 5.54342491693689 6.74288782312732 6.44477798747247 5.15324037327841 6.3299255181443 5.43740889470689 8.58057266519934 6.60759436485318 5.21891182667878 4.95712741099537 4.66986920965558 6.52904887181842 6.18971976329621 5.56375482471207 5.66832519039415 5.59639533333388 6.84615086743342 6.14722671143031 6.48995590619408 5.62508860606974 5.62280757047182 5.17015648563476 6.17816725006137 5.91928222620641 5.75957857324674 6.85817688843654 5.05360927603003 6.67721466295567 6.28406456166298 5.06507839186743 6.32138960422437 6.06263316341427 6.93971279975203 6.44103011558902 5.42554015592625 6.58785814082408 4.9264613062814 7.54735788264257 6.7713503540932 5.56642249690858 6.01730077499049 5.32447947362296 6.37556495252066 6.67805217387276 6.85247710588647 6.23808933028928 5.54759874820448 7.75272917256314 6.72961636221563 5.55956729896258 6.06309887658445 6.35963146953066 6.6161914194636 6.94398199654539 5.82841249947057 5.14137744128537 6.38244193227256 6.33917584521635 6.13854129786355 5.58634550159693 5.84230740202519 5.70170898091315 7.09131544819694 6.73476166955021 5.96344397413954 5.61428097829505 5.98923682122712 7.13292493336247 7.50404564136066 6.00132832193944 6.03673182002694 5.8190591929369 6.31025056665853 7.36753337425362 5.71456915440968 5.81495750905386 5.84934432098406 6.7180350960333 5.70990026745912 5.71622738349198 6.35725989818659 5.36415995783953 7.61544740482524 6.28856498392976 5.11301351000713 5.59019785626233 5.60427700551587 8.26570021625868 6.53187387236184 5.79425909573097 5.41609388835765 2.59979625578436 6.20315810974483 5.69220133451849 5.34765857146953 6.26604486865953 5.20082545571128 7.07814121567215 6.16684922633744 5.51055814050333 6.73871321853538 5.46252090644834 8.10914467292816 6.51336954126637 4.98647246987545 5.07690828479244 5.78873657343813 8.9852558512344 6.36597603654943 5.36834235766507 5.79013049486152 5.29737108265726 7.22818576015531 7.23641108087146 6.65064314375895
Manes.12G019600.v6.1 3.79581891214945 4.42826423694023 4.03708300553585 3.94796231805775 3.68880981927216 4.02067279250175 4.02736728603004 3.72776375311705 4.57268950638948 2.59979625578436 4.21471372100406 4.13949003331692 4.09509312007558 3.77649929472813 3.98378929236754 4.28002511614526 3.97442481880855 3.80123086013542 3.75141957250998 3.89014654444277 4.15760632150098 4.36057313477778 4.40686430337045 4.20916292237582 3.36517982117798 3.79014938861514 4.03885432209456 3.64013835869225 4.03685567412286 3.50726921022951 4.99458130695234 4.10758410181633 4.71603199064818 4.2108722004467 3.534550744678 4.14470553320777 4.79487207678964 3.21447733758373 3.54273597101275 4.18385862921231 4.20225093131504 3.76200023750528 4.44054425380309 4.20918139565387 3.77305240836093 4.02422064017721 3.78296404426844 3.92288365329397 3.51445194617031 3.53623203608649 3.99885256554192 4.7439603633091 4.33030496627757 4.07012520759494 4.11639527973144 4.61202384795554 4.0818085364956 3.82942853835697 4.67978478050335 3.35998747224409 2.59979625578436 3.97542699658481 3.9027022233922 2.59979625578436 3.69089779392592 3.98944661928918 3.95083410359466 3.88978140955266 4.02336069450757 3.88995473718565 4.41016063936069 4.15494561315996 4.4848100761916 2.59979625578436 2.59979625578436 4.78876379136237 4.18402344331102 3.61315024367804 3.77811259546182 3.91085719749663 5.1505581974321 5.11820552747997 4.24640293491679 3.72039019291801 2.59979625578436 4.54125846216162 4.22080656398757 3.61322108641093 3.82491009826567 3.98810959691063 4.00876840603554 4.57777599959854 4.51531502545387 4.25890484713112 2.59979625578436 4.38714245877696 4.06532045689543 4.29272094505384 4.37075291732259 4.48069130754149 3.54572385788315 4.60409581369442 3.81724682798477 4.24180578980739 2.59979625578436 4.0149937546462 4.85195764567843 3.58722151614694 3.60369213990576 3.50485837076424 3.6939030069005 4.44147761957035 3.59113839217665 3.27950361820524 2.59979625578436 4.18967018362555 4.62997112359374 4.11215830973098 4.72052142870241 3.98810965753994 3.67178564751051 4.65623089890324 4.04140054149349 2.59979625578436 4.33825840302407 3.71922188825181 4.19815411948421 4.26034702154625 2.59979625578436 3.79938721868522 3.61868305960293 3.42111300273466 3.7641845072176 4.58308076359277 5.0938900785733 3.44340296313251 5.124455986222 4.46455681121378 4.36331703970949 4.20856714634907 3.77288014353904 4.61074341600959 4.01015474211928 4.83764611443137 4.06185090899447 4.10289977921789 4.38027920375344 4.05507059882397 4.6510159810407 4.9128248976036 3.8700181854824 4.98518779590774 3.78902210672354 5.01641739504704 4.26669918164942 4.33085509067422 5.09302857617345 4.1372599651896 3.90488516978388 4.0829928785172 3.72886965259009 4.12384333744695 4.47833843789523 4.98240364551563 4.14025228082693 4.64436472605584 4.92804636670753 4.43936418267055 2.59979625578436 3.91202609380886 3.41380625865222 4.69859318032215 3.63619763016983 4.69416814351322 3.90465114047021 3.79991564065168 3.94212823353346 4.22555390948444 4.27444155725494 2.59979625578436 3.85702311046358 4.68061816413026 4.3225655817495 4.27310748804109 4.51500168006794 3.76194308366252 4.58090563561855 4.25563809211142 5.10150832677703 4.29488317595572 3.44756539621456 4.72543173203259 4.73548497538029 4.27776866776854 4.55140824628793 4.06143807849691 4.02056897409836 5.12993715511162 4.52697862196006 5.09256473082704 4.41621985078679 4.1595829953449 4.85192595869951 4.51659167679027 4.63028744257744 4.08056208543694 3.89857391772217 4.8866614899474 4.48300121889952 5.37963529303436 3.90388365739631 4.23166344097164 5.85836892401231 4.71871825185059 4.25372302693964 4.12112546316912 3.88939346655647 4.35864043070575 2.59979625578436 4.31144256826869 4.05400638170669 3.74469268855702 4.77125018783277 4.16591941682008 4.9029136030399 3.93959578482285 6.76128236294084 5.19297010247788 2.59979625578436 4.38632177304062 4.41467451740912 4.31952120829832 4.44122380219856 5.0028035853675 4.49142542841151 4.1987481099324 3.5051384300408 5.22746224651732 3.19240955863012 4.79466522176796 2.59979625578436 3.98947841516579 5.89652297546925 3.97856062878914 4.33059150984436 3.87050504024574 3.40319810354056 4.8322363656765 3.73996799412852 4.34626495160161 3.35413872164702 4.3942645431775 4.66602826121674 4.25097796291276 4.27521665301904 4.2345491592743 5.07827029939679 4.36023435280881 4.96028920031207 5.15366435391312 4.10081705829609 4.10991350117216 4.2997573997556 3.76378988163664 3.91481946228665 3.32481310418497 4.50179491314246 5.50198083164804 5.07797981273831 5.1837143945564 3.95245039402905 3.68464331108315 4.57197925158801 3.84748470704583 4.31992778973941 3.53348012249341 4.50104494465645 2.59979625578436 6.01521956681878 4.2644182074811 4.9056195334128 4.64319907266131 4.04855430503372 5.58262025956185 5.3809201810649 4.43138314784178 4.15834573979964 3.67127404849583 5.84323564832689 5.17559124138222 4.47874480446883 4.61782403153636 4.29411116576147 5.58631627317585 4.67803314162374 4.78986280561987 4.2516320753425 4.27814952732081 5.26899449288686 4.36484984467636 4.63793046757234 4.89978814307419 4.3950281861884 4.99671329613338 4.68782954177222 5.67295952548335 4.23286335930274 3.96907504514623 4.61117161795911 4.87336723459917 5.59729294973194 4.68899617880253 3.90180603094462 5.99482379966286 4.81321132456038 4.43124557945812 4.86185894600844 4.41593574299253 5.61060199734506 4.8110345386578 5.26024195889051 4.57522959498697 4.78698864070558 5.3522684269917 4.33553935447393 5.08991604978542 4.0962268472372 4.01564235972738 5.87211927478947 5.11937917922949 4.20464387259397 3.67587378799259 2.59979625578436 5.6282632052711 4.6654397252067 5.03023169209479 5.03542574583308 4.20049541653747 4.36348536507496 4.1656868185757 4.61431718763312 5.6412672651565 4.52831416524042 5.13841312746368 4.24038596054262 4.5616652864865 4.10770919061584 4.32252917348074 5.12968212333453 4.20412999609643 4.54583247116659 4.36864710988513 4.7235856269729 4.6329688542972 5.19961037318717 5.71174312017011 3.53785864499071 3.61390822800715 5.41007238783129 5.52261634481444 5.62322829611194 3.44886050587142 3.9555737705207 4.53891582127765 3.92535131991136 4.41711532690442 3.93388340480447 4.50877571754299 4.42140308608655 4.35988821405048 4.53697507961292 4.0307272371697 4.58481702534068 4.17196970676318 4.98025068250676 4.36400799834302 5.099873897661 4.2003323745881 4.22683970037092 5.35129285656223 4.56720164820809 4.43354545015942 4.06685169034419 4.83552879519164 5.31330386261509 4.65338758964895 4.12571648205588 4.24207917860247 4.38890659128233 4.9181193550228 4.15119019699133 2.59979625578436 3.45810852995427 4.55720408687157 5.71823130767047 2.59979625578436 5.1754291472014 4.02323817540927 4.85096041734223 4.91463968380888 4.55270191023577 4.74240576037484 4.722536146903 4.23067941863963 5.12254267418709 4.71233516362033 4.53578552123766 4.16841990036692 3.84068801083756 4.67342448431519 3.90786300452943 5.41647762155355 5.10724715044684 4.20004715637221 4.46253983676646 4.36026219242383 5.09904619471426 4.59364027235975 4.46661773303878 5.60613433731544 4.30532036892887 4.4548796833218 4.30115773173715 4.60732193948189 4.56264893206608 4.19197700048562 4.81775922738492 4.41818319836839 4.47072825092785 5.77682441619197 4.57014067522417 4.98170886898948 4.9345817550415 4.79264418311763 5.9696144988693 4.76822580095728 5.09994195402322 4.76531038673658 5.30008217763288 6.43305571176775 4.98600600090211 5.34981772792848 4.30920160203554 4.11044121592125 5.54084181782061 4.83636369743871 4.28048370887181 5.51919257697408 5.66898066517042 4.70116710547094 4.56599390073174 4.97071587892005 5.45028151127316 3.50086039765109 5.19061462281382 4.7741691373924 4.3261604945858 4.0104149314226 3.96902988370369 5.80226334197066 3.52125331557304 5.46093294325653 3.6983488676737 3.71267284781924 5.23090114676624 4.21181239857201 4.86653471350228 4.15578150694273 4.5657808924789 4.1083370108647 4.21915361101809 4.46552890297856 4.13900001417604 3.98797993311362 4.10071414215578 4.72103519680551 4.76200056373992 2.59979625578436 3.97462301866294 4.518795366669 5.31626506972042 4.39632118597617 3.96850025075125 4.18418373961629 3.68336513273807 5.3618677904741 2.59979625578436 3.9077996289514 3.8819948567444 4.23004133134344 5.33402896185583 4.30585421360758 4.53093163962384 4.28227207557417 3.90012358301766 4.97100233609373 5.02974341954933 4.79026165946093 4.38627816225486 4.91152568026685 5.6269229659992 3.40715420382606 4.37132150926947 3.58227561620931 3.85813757889308 4.89067621194766 3.78036332938571 4.270713979079 3.88481103793489 4.01568486327031 4.96587890421675 4.11114275804066 4.76611016606076 3.77931028300922 4.06940132905997 4.96679013221776 3.96887066432163 4.63680127874729 3.82616644787739 4.51135776194157 4.90798417731 4.28898915773301 4.63596504151959 4.46412656921837 4.40683795882933 5.17494171654267 4.96705198712401 4.10784367478276 3.58686561369776 4.11066704029542 4.86260966489813 5.14605654300337 4.20448879507154 4.09016514255001 4.43969622920129 4.6323651199473 4.65656525907792 5.50071598559693 3.20643697917781 3.79022776133736 4.88333859247354 3.80860520056819 4.92229256405774 3.7855263411884 3.47289612489842 5.35449539312466 4.53503081876701 4.21327344947189 4.18046583791539 3.98045356917044 6.53098469845077 4.67518858301725 4.8676270143214 4.69071298367859 3.2328387430116 3.83288641790493 4.63247784858609 4.30258831242391 4.8386309382834 3.91310531054823 4.52521946497737 4.64063799281514 4.67492251539442 4.28890605277516 3.95650540200913 4.01055834005857 5.50563915667433 5.02860810706492 3.52425320467527 4.81652432536836 4.80444551657987 5.22252648305868 2.59979625578436 5.11504259545291 5.77817323945348 4.32921330976609 4.88500434122732 6.27545559265181 4.15113249232489 3.89806602983649 3.93578000728084 5.03128442933075 4.50172976739104 4.60839645398651 3.59858560637233 4.27296881481565 4.84490982213826 3.60091484347649 4.19732226699049 4.11126577366617 5.20425856044245 4.45148142388119 4.34601057757032 3.95540856618768 5.01349682155315 4.32401939267381 3.71287232000139 4.6937137505938 5.24562085849946 5.28859911720462 4.79699525488054 5.03637985248684 5.16965724506188 4.74455966740713 4.53062420110091 3.77000473532773 4.19836735611816 4.63240443628094 3.92627185587959 4.39569363555179 4.15074057416713 4.21709244176099 4.30834282110384 4.27114730355021 3.66416623449122 3.36404641342157 5.41477776470315 6.26497647261464 4.40272371932416 4.22719409016126 4.17062691219708 5.33101166588341 4.85041261068879 4.92859973359208 4.17096964746959 4.98450802133775 4.47653973438238 2.59979625578436 4.62703701216278 4.60634605884292 2.59979625578436 5.93444760293407 5.43922325534472 4.20482229605932 4.85901635599342 3.65586713919034 2.59979625578436 4.83365273438365 2.59979625578436 3.6661895749198 4.31387006779032 5.14228872178764 5.55734742158315 4.35779049992621 4.78198425799686 4.61836078385238 4.45484909499559 4.8995259208683 5.30782383593227 4.47969400932959 4.3449948183877 4.94589248965486 4.95712741099537 5.0147230016619 3.29609969080235 4.68515393495786 3.59423054881486 2.59979625578436 4.83087146863887 4.02397426135062 4.23798872064255 4.64566728705136 5.57520717853735 4.5704073375943 5.19095439919198 4.14713782646538 4.03242885984334 5.01583944196959 6.45914729045474 4.32604743448306 4.98823710140541 4.01455699993738 4.09768642685337 5.19921596810483 4.65997252573069 4.65336298090464 3.93449173159199 4.63914738998385 3.99439517309256 4.22119595080069 6.04467124213269 3.52235664790499 4.17812568688727 4.38307646226477 4.94842089630619 3.14315768447763 2.59979625578436 5.0859374870085 6.23808933028928 4.45358119011985 2.59979625578436 4.09549389941145 4.84573385057407 5.26016097678611 4.9928393085257 4.29840589170928 4.52352929940721 5.73824654886012 4.22928374657921 6.50013611212367 4.04400100606133 4.33754627974404 4.42671592107781 4.86900298679845 4.55375400218098 4.88543292755243 3.53809143152737 5.15574940692697 4.66837550367895 5.17623127763516 4.53336521219959 4.09991899527981 5.00692471532986 4.18231982885692 4.36625650283796 2.59979625578436 5.0824571991209 4.09791810019352 3.77222361095045 5.00990293243294 4.12042476517458 3.64146810251771 4.11721293625924 4.81372286436573 3.51041138144057 4.34286807059556 4.77677749950167 4.79454786762363 4.78777692890994 3.74870207063688 6.35772693858749 4.33478672800167 4.88301633285023 3.66080876992859 2.59979625578436 4.00341907089061 3.11287055727565 4.85848090491461 5.40779813867324 4.26501997206105 4.87874019374778 3.64382940224356 5.16657840090459 5.18562011243408 4.65383747638787 6.05742542756988 3.82188759393335 3.95129183154967 4.31725692131951 4.28021970903645 6.12520829688927 4.53117323164598 4.9125263324327 5.16095339832426 4.20180538883678 4.79723269235506 3.80791182092175 4.89640736332091
Manes.12G019700.v6.1 2.59979625578436 2.59979625578436 3.3403720198218 3.33882252641644 2.59979625578436 2.59979625578436 2.59979625578436 2.59979625578436 2.59979625578436 2.59979625578436 2.59979625578436 2.59979625578436 2.59979625578436 2.59979625578436 2.59979625578436 2.59979625578436 2.59979625578436 3.80123086013542 2.59979625578436 2.59979625578436 2.59979625578436 2.59979625578436 2.59979625578436 3.21375796249481 2.59979625578436 2.59979625578436 2.59979625578436 2.59979625578436 2.59979625578436 2.59979625578436 2.59979625578436 2.59979625578436 2.59979625578436 2.59979625578436 2.59979625578436 2.59979625578436 2.59979625578436 2.59979625578436 2.59979625578436 2.59979625578436 2.59979625578436 2.59979625578436 3.60705809411702 3.43514863882075 2.59979625578436 2.59979625578436 2.59979625578436 2.59979625578436 2.59979625578436 2.59979625578436 2.59979625578436 2.59979625578436 2.59979625578436 3.5101337076775 2.59979625578436 2.59979625578436 3.1130976494983 3.11439241586576 2.59979625578436 2.59979625578436 2.59979625578436 3.35463609942184 2.59979625578436 2.59979625578436 2.59979625578436 2.59979625578436 3.39839961501261 2.59979625578436 3.33289544367448 2.59979625578436 2.59979625578436 2.59979625578436 2.59979625578436 2.59979625578436 2.59979625578436 2.59979625578436 3.12344627707087 3.06039705082243 2.59979625578436 2.59979625578436 2.59979625578436 2.59979625578436 2.59979625578436 2.59979625578436 2.59979625578436 2.59979625578436 2.59979625578436 2.59979625578436 2.59979625578436 2.59979625578436 2.59979625578436 2.59979625578436 2.59979625578436 2.59979625578436 2.59979625578436 2.59979625578436 2.59979625578436 2.59979625578436 3.20664689713645 2.59979625578436 2.59979625578436 2.59979625578436 2.59979625578436 3.54365946573046 2.59979625578436 2.59979625578436 2.59979625578436 2.59979625578436 2.59979625578436 2.59979625578436 2.59979625578436 2.59979625578436 2.59979625578436 2.59979625578436 5.67228931414433 2.59979625578436 2.59979625578436 3.45406892818204 3.17519681097436 2.59979625578436 2.59979625578436 2.59979625578436 2.59979625578436 2.59979625578436 2.59979625578436 2.59979625578436 2.59979625578436 2.59979625578436 3.9016924230135 2.59979625578436 2.59979625578436 2.59979625578436 3.19371833097314 2.59979625578436 2.59979625578436 2.59979625578436 2.59979625578436 2.59979625578436 2.59979625578436 2.59979625578436 2.59979625578436 2.59979625578436 2.59979625578436 3.55806038569829 2.59979625578436 2.59979625578436 2.59979625578436 2.59979625578436 3.53360745109231 2.59979625578436 2.59979625578436 2.59979625578436 3.09669850574795 3.458446002092 2.59979625578436 2.59979625578436 2.59979625578436 2.59979625578436 2.59979625578436 2.59979625578436 2.59979625578436 2.59979625578436 2.59979625578436 3.4171658081868 2.59979625578436 2.59979625578436 2.59979625578436 2.59979625578436 2.59979625578436 2.59979625578436 2.59979625578436 2.59979625578436 3.12628544447371 3.25329403012386 2.59979625578436 2.59979625578436 2.59979625578436 2.59979625578436 2.59979625578436 2.59979625578436 2.59979625578436 2.59979625578436 2.59979625578436 3.47085227979306 2.59979625578436 2.59979625578436 2.59979625578436 3.04936763595227 3.66369345014556 2.59979625578436 2.59979625578436 3.56350479990528 2.59979625578436 2.59979625578436 3.31409563067317 3.49662464265443 2.59979625578436 2.59979625578436 2.59979625578436 3.01337418459523 3.0979139950087 2.59979625578436 2.59979625578436 2.59979625578436 4.1635894685661 3.11263355011005 2.59979625578436 2.59979625578436 2.59979625578436 3.33933551687308 3.44097522767948 2.59979625578436 2.59979625578436 3.08019605297528 2.59979625578436 2.59979625578436 2.59979625578436 2.59979625578436 2.59979625578436 2.59979625578436 2.59979625578436 2.59979625578436 2.59979625578436 2.59979625578436 2.59979625578436 2.59979625578436 2.59979625578436 2.59979625578436 2.59979625578436 2.59979625578436 2.59979625578436 2.59979625578436 2.59979625578436 2.59979625578436 3.13920880252861 2.59979625578436 2.59979625578436 2.59979625578436 2.59979625578436 3.14997929703986 2.59979625578436 2.59979625578436 2.59979625578436 2.59979625578436 2.59979625578436 2.59979625578436 2.59979625578436 2.59979625578436 2.59979625578436 2.59979625578436 2.59979625578436 2.59979625578436 2.59979625578436 2.59979625578436 2.59979625578436 2.59979625578436 2.59979625578436 2.59979625578436 2.59979625578436 2.59979625578436 2.59979625578436 2.59979625578436 2.59979625578436 2.59979625578436 2.59979625578436 2.59979625578436 2.59979625578436 2.59979625578436 2.59979625578436 2.59979625578436 2.59979625578436 2.59979625578436 2.59979625578436 2.59979625578436 2.59979625578436 3.07270803269098 2.59979625578436 2.59979625578436 2.59979625578436 2.59979625578436 2.59979625578436 3.13480110438984 2.59979625578436 2.59979625578436 2.59979625578436 2.59979625578436 3.11424136611794 2.59979625578436 2.59979625578436 2.59979625578436 3.17749061347233 2.59979625578436 2.59979625578436 2.59979625578436 2.59979625578436 2.59979625578436 2.59979625578436 3.08962850859985 2.59979625578436 3.09900823605374 2.59979625578436 2.59979625578436 2.59979625578436 2.59979625578436 2.59979625578436 2.59979625578436 2.59979625578436 2.59979625578436 2.59979625578436 2.59979625578436 2.59979625578436 2.59979625578436 2.59979625578436 2.59979625578436 2.59979625578436 3.24667302101243 3.18526268121318 2.59979625578436 2.59979625578436 3.57486033186742 2.59979625578436 2.59979625578436 2.59979625578436 2.59979625578436 2.59979625578436 3.26580903861444 2.59979625578436 2.59979625578436 2.59979625578436 2.59979625578436 2.59979625578436 2.59979625578436 2.59979625578436 2.59979625578436 2.59979625578436 2.59979625578436 2.59979625578436 2.59979625578436 2.59979625578436 2.59979625578436 2.59979625578436 2.59979625578436 2.59979625578436 2.59979625578436 2.59979625578436 3.14307563156158 3.57861008867875 2.59979625578436 2.59979625578436 2.59979625578436 2.59979625578436 2.59979625578436 2.59979625578436 2.59979625578436 2.59979625578436 2.59979625578436 2.59979625578436 2.59979625578436 2.59979625578436 2.59979625578436 2.59979625578436 2.59979625578436 2.59979625578436 2.59979625578436 3.03225364507438 2.59979625578436 2.59979625578436 2.59979625578436 2.59979625578436 2.59979625578436 2.59979625578436 2.59979625578436 2.59979625578436 2.59979625578436 2.59979625578436 2.59979625578436 3.00618426518796 3.62254771808082 2.59979625578436 2.59979625578436 3.36612465035371 2.99054227134901 2.59979625578436 2.59979625578436 2.59979625578436 3.13786835974162 2.59979625578436 3.49030898711636 2.59979625578436 2.59979625578436 2.59979625578436 2.59979625578436 2.59979625578436 2.59979625578436 2.59979625578436 2.59979625578436 3.06134786401126 2.96925739016971 2.59979625578436 2.59979625578436 2.59979625578436 2.59979625578436 2.59979625578436 2.59979625578436 3.16746079526105 2.59979625578436 2.59979625578436 2.59979625578436 2.59979625578436 2.59979625578436 2.59979625578436 3.63776513294116 2.59979625578436 2.59979625578436 2.59979625578436 2.59979625578436 2.59979625578436 3.27550176493931 2.59979625578436 2.59979625578436 2.59979625578436 3.52010982756662 2.59979625578436 2.59979625578436 2.59979625578436 2.59979625578436 2.59979625578436 2.59979625578436 2.59979625578436 2.59979625578436 2.59979625578436 2.59979625578436 2.59979625578436 2.59979625578436 2.59979625578436 2.59979625578436 3.08920714372086 2.59979625578436 2.59979625578436 2.59979625578436 2.59979625578436 2.59979625578436 3.14267566082531 2.59979625578436 2.59979625578436 2.59979625578436 3.89899984455183 2.59979625578436 2.59979625578436 2.59979625578436 2.59979625578436 3.64012051987376 2.59979625578436 2.59979625578436 2.59979625578436 2.59979625578436 2.59979625578436 2.59979625578436 2.59979625578436 2.59979625578436 2.59979625578436 2.59979625578436 2.59979625578436 2.59979625578436 2.59979625578436 2.59979625578436 2.59979625578436 3.32230035878917 2.59979625578436 2.59979625578436 2.59979625578436 3.13091120944092 2.59979625578436 3.31367075302264 2.59979625578436 2.59979625578436 2.59979625578436 2.59979625578436 3.04937180421191 2.59979625578436 2.59979625578436 2.59979625578436 3.13368629208698 4.33438027319354 2.59979625578436 2.59979625578436 2.59979625578436 2.59979625578436 2.59979625578436 2.59979625578436 2.59979625578436 3.09854109867356 4.10222824754979 2.59979625578436 2.59979625578436 2.59979625578436 2.59979625578436 3.67887954623511 3.95477570401005 2.59979625578436 2.59979625578436 2.59979625578436 2.59979625578436 2.59979625578436 2.59979625578436 2.59979625578436 3.20229976147952 3.10694865309437 2.59979625578436 2.59979625578436 2.59979625578436 2.59979625578436 3.48381109612499 2.59979625578436 2.59979625578436 2.59979625578436 2.59979625578436 2.59979625578436 2.59979625578436 2.59979625578436 2.59979625578436 3.13561726277176 2.59979625578436 3.1975645660093 2.59979625578436 2.59979625578436 2.59979625578436 3.0356971867682 2.59979625578436 2.59979625578436 2.59979625578436 2.59979625578436 2.59979625578436 2.59979625578436 2.59979625578436 2.59979625578436 2.59979625578436 2.59979625578436 3.20643697917781 2.59979625578436 2.59979625578436 2.59979625578436 3.63157338889014 2.59979625578436 2.59979625578436 2.59979625578436 2.59979625578436 3.31680275846176 2.59979625578436 2.59979625578436 2.59979625578436 2.59979625578436 3.0284462862932 3.44879108853492 2.59979625578436 2.59979625578436 2.59979625578436 3.39613763158741 2.59979625578436 2.59979625578436 2.59979625578436 2.59979625578436 3.11190764297675 2.59979625578436 2.59979625578436 2.59979625578436 2.59979625578436 3.11225860773288 2.59979625578436 2.59979625578436 2.59979625578436 2.59979625578436 2.59979625578436 2.59979625578436 3.50360441488598 2.59979625578436 2.59979625578436 2.59979625578436 2.59979625578436 3.36586943173339 2.59979625578436 2.59979625578436 2.59979625578436 2.59979625578436 2.59979625578436 2.59979625578436 2.59979625578436 2.59979625578436 3.22990884353066 2.59979625578436 2.59979625578436 2.59979625578436 2.59979625578436 2.59979625578436 3.90720832049848 2.59979625578436 2.59979625578436 2.59979625578436 3.12478781716686 2.59979625578436 2.59979625578436 2.59979625578436 3.13052693773863 2.59979625578436 2.59979625578436 2.59979625578436 2.59979625578436 2.59979625578436 2.59979625578436 3.23274696978057 2.59979625578436 2.59979625578436 2.59979625578436 3.49741060757558 2.59979625578436 3.14332354224269 2.59979625578436 2.59979625578436 2.59979625578436 2.59979625578436 2.59979625578436 2.59979625578436 2.59979625578436 2.59979625578436 2.59979625578436 2.59979625578436 2.59979625578436 2.59979625578436 3.7445127826073 2.59979625578436 2.59979625578436 2.59979625578436 2.59979625578436 2.59979625578436 2.59979625578436 2.59979625578436 2.59979625578436 2.59979625578436 2.59979625578436 2.59979625578436 2.59979625578436 2.59979625578436 2.59979625578436 2.59979625578436 2.59979625578436 2.59979625578436 2.59979625578436 2.59979625578436 3.09747954102011 2.59979625578436 3.29367264049087 2.59979625578436 2.59979625578436 2.59979625578436 3.29609969080235 2.59979625578436 2.59979625578436 2.59979625578436 2.59979625578436 2.59979625578436 2.59979625578436 2.59979625578436 2.59979625578436 2.59979625578436 2.59979625578436 2.59979625578436 2.59979625578436 2.59979625578436 2.59979625578436 2.59979625578436 3.13093185640013 2.59979625578436 2.59979625578436 3.05549889512908 4.01874790004685 2.59979625578436 2.59979625578436 2.59979625578436 2.59979625578436 2.59979625578436 2.59979625578436 2.59979625578436 2.59979625578436 2.59979625578436 3.32729296405233 2.59979625578436 2.59979625578436 2.59979625578436 2.59979625578436 2.59979625578436 2.59979625578436 2.59979625578436 2.59979625578436 2.59979625578436 3.14301693326046 2.59979625578436 2.59979625578436 2.59979625578436 2.59979625578436 2.59979625578436 2.59979625578436 2.59979625578436 2.59979625578436 2.59979625578436 3.15933867912396 2.59979625578436 2.59979625578436 2.59979625578436 2.59979625578436 3.61555750542542 2.59979625578436 2.59979625578436 2.59979625578436 2.59979625578436 2.59979625578436 2.59979625578436 2.59979625578436 2.59979625578436 2.59979625578436 2.59979625578436 2.59979625578436 2.59979625578436 2.59979625578436 2.59979625578436 2.59979625578436 2.59979625578436 2.59979625578436 2.59979625578436 2.59979625578436 2.59979625578436 2.59979625578436 2.59979625578436 2.59979625578436 2.59979625578436 2.59979625578436 2.59979625578436 2.59979625578436 2.59979625578436 2.59979625578436 2.59979625578436 3.63732703474947 2.59979625578436 2.59979625578436 2.59979625578436 2.59979625578436 2.59979625578436 2.59979625578436 2.59979625578436 2.59979625578436 2.59979625578436 3.53635640865754 2.59979625578436 2.59979625578436 2.59979625578436 2.59979625578436 2.59979625578436 2.59979625578436 2.59979625578436
Manes.12G019800.v6.1 2.59979625578436 2.59979625578436 2.59979625578436 3.12519089239347 2.59979625578436 2.59979625578436 2.59979625578436 3.11445218865464 2.59979625578436 2.59979625578436 2.59979625578436 2.59979625578436 2.59979625578436 2.59979625578436 2.59979625578436 2.59979625578436 2.59979625578436 3.80123086013542 2.59979625578436 2.59979625578436 2.59979625578436 2.59979625578436 2.59979625578436 2.59979625578436 2.59979625578436 3.29982034827609 2.59979625578436 2.59979625578436 2.59979625578436 2.59979625578436 2.59979625578436 2.59979625578436 2.59979625578436 2.59979625578436 2.59979625578436 2.59979625578436 2.59979625578436 3.21447733758373 2.59979625578436 2.59979625578436 2.59979625578436 2.59979625578436 2.59979625578436 2.59979625578436 3.19842031549437 3.20086796870012 2.59979625578436 2.59979625578436 2.59979625578436 2.59979625578436 2.59979625578436 2.59979625578436 2.59979625578436 2.59979625578436 2.59979625578436 2.59979625578436 2.59979625578436 2.59979625578436 2.59979625578436 2.59979625578436 2.59979625578436 2.59979625578436 3.10654593426012 2.59979625578436 2.59979625578436 2.59979625578436 2.59979625578436 3.19194094230314 3.4930121375438 2.59979625578436 2.59979625578436 2.59979625578436 2.59979625578436 2.59979625578436 2.59979625578436 2.59979625578436 2.59979625578436 3.78960690973117 2.59979625578436 2.59979625578436 2.59979625578436 2.59979625578436 3.17512532819144 2.59979625578436 2.59979625578436 2.59979625578436 2.59979625578436 4.00628018931024 2.59979625578436 2.59979625578436 2.59979625578436 2.59979625578436 2.59979625578436 2.59979625578436 2.59979625578436 2.59979625578436 2.59979625578436 2.59979625578436 3.03047401906305 2.59979625578436 2.59979625578436 2.59979625578436 2.59979625578436 2.59979625578436 2.59979625578436 2.59979625578436 2.59979625578436 2.59979625578436 3.42482326012226 2.59979625578436 2.59979625578436 2.59979625578436 2.59979625578436 2.59979625578436 2.59979625578436 2.59979625578436 2.59979625578436 2.59979625578436 2.59979625578436 2.59979625578436 2.59979625578436 2.59979625578436 2.59979625578436 2.59979625578436 2.59979625578436 3.25674191122001 2.59979625578436 2.59979625578436 2.59979625578436 2.59979625578436 2.59979625578436 2.59979625578436 2.59979625578436 2.59979625578436 2.59979625578436 2.59979625578436 2.59979625578436 2.59979625578436 3.48667118750462 2.59979625578436 2.59979625578436 2.59979625578436 2.59979625578436 2.59979625578436 2.59979625578436 2.59979625578436 2.59979625578436 2.59979625578436 2.59979625578436 2.59979625578436 2.59979625578436 2.59979625578436 2.59979625578436 2.59979625578436 2.59979625578436 2.59979625578436 2.59979625578436 2.59979625578436 2.59979625578436 2.59979625578436 2.59979625578436 2.59979625578436 2.59979625578436 2.59979625578436 2.59979625578436 2.59979625578436 2.59979625578436 2.59979625578436 2.59979625578436 2.59979625578436 2.59979625578436 2.59979625578436 2.59979625578436 2.59979625578436 2.59979625578436 2.59979625578436 2.59979625578436 2.59979625578436 2.59979625578436 2.59979625578436 2.59979625578436 2.59979625578436 2.59979625578436 3.87006317287359 2.59979625578436 2.59979625578436 2.59979625578436 2.59979625578436 2.59979625578436 2.59979625578436 2.59979625578436 2.59979625578436 2.59979625578436 2.59979625578436 2.59979625578436 3.00601590298794 2.59979625578436 2.59979625578436 2.59979625578436 3.01337418459523 2.59979625578436 2.59979625578436 2.59979625578436 2.59979625578436 3.32619170863699 2.59979625578436 2.59979625578436 2.59979625578436 2.59979625578436 3.02986544421834 2.59979625578436 2.59979625578436 2.59979625578436 2.59979625578436 3.23226733660521 3.17753729138824 2.59979625578436 2.59979625578436 2.59979625578436 3.02576765931864 2.59979625578436 2.59979625578436 2.59979625578436 2.59979625578436 3.07224328759053 2.59979625578436 2.59979625578436 2.59979625578436 2.59979625578436 2.9870565861914 2.59979625578436 2.59979625578436 2.59979625578436 2.59979625578436 2.59979625578436 2.59979625578436 2.59979625578436 2.59979625578436 2.59979625578436 2.59979625578436 2.59979625578436 2.59979625578436 2.59979625578436 2.59979625578436 3.56341988191345 2.59979625578436 2.59979625578436 2.59979625578436 2.59979625578436 2.59979625578436 2.59979625578436 2.59979625578436 2.59979625578436 3.08092639916607 3.01582169102262 3.32702834205485 2.59979625578436 2.59979625578436 2.59979625578436 2.59979625578436 2.59979625578436 2.59979625578436 2.59979625578436 3.04994649852283 3.83485503187906 2.59979625578436 3.06640245947418 2.59979625578436 2.59979625578436 2.59979625578436 2.59979625578436 2.59979625578436 2.59979625578436 2.59979625578436 3.25999495487418 2.59979625578436 2.59979625578436 2.59979625578436 2.59979625578436 2.59979625578436 2.59979625578436 2.59979625578436 2.59979625578436 2.59979625578436 2.59979625578436 3.84226087756042 2.59979625578436 2.59979625578436 2.59979625578436 2.59979625578436 3.17749061347233 2.59979625578436 2.59979625578436 2.59979625578436 2.59979625578436 2.59979625578436 2.59979625578436 2.59979625578436 2.59979625578436 2.59979625578436 3.24661910325328 2.59979625578436 2.59979625578436 2.59979625578436 2.59979625578436 2.59979625578436 2.59979625578436 2.59979625578436 2.59979625578436 2.59979625578436 2.59979625578436 2.59979625578436 2.59979625578436 2.59979625578436 2.59979625578436 2.59979625578436 2.59979625578436 2.59979625578436 2.59979625578436 3.8437957025461 2.59979625578436 2.59979625578436 2.59979625578436 2.59979625578436 2.59979625578436 2.59979625578436 2.59979625578436 2.59979625578436 2.59979625578436 2.59979625578436 3.55720716581145 2.59979625578436 2.59979625578436 4.01818399914702 2.59979625578436 3.14223713453464 2.59979625578436 2.59979625578436 2.59979625578436 2.59979625578436 3.52860207380879 2.59979625578436 2.59979625578436 2.59979625578436 2.59979625578436 2.59979625578436 2.59979625578436 2.59979625578436 2.59979625578436 2.59979625578436 2.59979625578436 2.59979625578436 2.59979625578436 2.59979625578436 2.59979625578436 3.43402610613476 2.59979625578436 2.59979625578436 2.59979625578436 2.59979625578436 2.59979625578436 2.59979625578436 2.59979625578436 2.59979625578436 2.59979625578436 2.59979625578436 2.59979625578436 2.59979625578436 2.59979625578436 2.59979625578436 3.03313128025029 2.59979625578436 2.59979625578436 2.59979625578436 2.59979625578436 3.20409142510325 3.17264699689973 2.59979625578436 2.59979625578436 2.59979625578436 2.59979625578436 3.15073138801272 2.59979625578436 2.59979625578436 2.59979625578436 2.9813665940389 2.59979625578436 2.59979625578436 2.59979625578436 2.59979625578436 2.59979625578436 2.59979625578436 2.59979625578436 2.59979625578436 2.59979625578436 2.59979625578436 2.59979625578436 2.59979625578436 3.19857785665936 3.25797369082606 2.59979625578436 3.14919715036927 2.59979625578436 2.59979625578436 2.59979625578436 2.59979625578436 3.47516363191189 2.59979625578436 2.59979625578436 2.59979625578436 2.59979625578436 3.07195668903267 3.84992470778395 2.59979625578436 2.59979625578436 2.59979625578436 2.59979625578436 2.59979625578436 3.13125931646859 2.59979625578436 2.59979625578436 3.35537022837668 2.59979625578436 3.08352688683135 2.59979625578436 2.59979625578436 2.59979625578436 3.05543704798616 2.59979625578436 2.59979625578436 2.59979625578436 2.59979625578436 2.59979625578436 3.03813347158508 2.59979625578436 2.59979625578436 3.28868788740215 2.59979625578436 3.1944944784519 2.59979625578436 2.59979625578436 2.59979625578436 3.14267566082531 2.59979625578436 2.59979625578436 2.59979625578436 2.59979625578436 2.59979625578436 2.59979625578436 2.59979625578436 2.59979625578436 2.59979625578436 2.59979625578436 2.59979625578436 3.13589593959261 2.59979625578436 2.59979625578436 3.02191542271198 2.59979625578436 2.59979625578436 2.59979625578436 3.23993430627071 3.32869152579516 2.59979625578436 3.0680091370017 2.59979625578436 2.59979625578436 2.59979625578436 2.59979625578436 2.59979625578436 2.59979625578436 2.59979625578436 2.59979625578436 2.59979625578436 2.59979625578436 2.59979625578436 2.59979625578436 3.56431211964338 2.59979625578436 2.59979625578436 2.59979625578436 2.59979625578436 3.35064364855437 2.59979625578436 2.59979625578436 2.59979625578436 2.59979625578436 2.59979625578436 2.59979625578436 3.11516147797062 2.59979625578436 2.59979625578436 2.59979625578436 2.59979625578436 3.36713490980945 2.59979625578436 2.59979625578436 2.59979625578436 2.59979625578436 2.59979625578436 2.59979625578436 2.59979625578436 2.59979625578436 2.59979625578436 2.59979625578436 2.59979625578436 2.59979625578436 2.59979625578436 2.59979625578436 2.59979625578436 2.59979625578436 2.59979625578436 2.59979625578436 2.59979625578436 2.59979625578436 2.59979625578436 2.59979625578436 2.59979625578436 2.59979625578436 2.59979625578436 2.59979625578436 2.59979625578436 2.59979625578436 2.59979625578436 2.59979625578436 2.59979625578436 2.59979625578436 2.59979625578436 2.59979625578436 2.59979625578436 2.59979625578436 2.59979625578436 3.28280950206751 2.59979625578436 2.59979625578436 2.59979625578436 3.12380631914321 2.59979625578436 2.59979625578436 2.59979625578436 2.59979625578436 2.59979625578436 2.59979625578436 2.59979625578436 3.47289612489842 2.59979625578436 2.59979625578436 2.59979625578436 4.18046583791539 2.59979625578436 2.59979625578436 2.59979625578436 2.59979625578436 3.09463790016529 2.59979625578436 2.59979625578436 2.59979625578436 2.59979625578436 2.59979625578436 3.07812638981679 2.59979625578436 3.13403103541172 2.59979625578436 2.59979625578436 2.59979625578436 2.59979625578436 2.59979625578436 2.59979625578436 3.95944833641225 2.59979625578436 2.59979625578436 2.59979625578436 2.59979625578436 2.59979625578436 2.59979625578436 2.59979625578436 2.59979625578436 2.59979625578436 2.59979625578436 2.59979625578436 2.59979625578436 2.59979625578436 2.59979625578436 2.59979625578436 2.59979625578436 2.59979625578436 2.59979625578436 2.59979625578436 3.04710913781508 2.59979625578436 2.59979625578436 2.59979625578436 2.59979625578436 3.12826845074903 2.59979625578436 2.59979625578436 2.59979625578436 2.59979625578436 2.59979625578436 2.59979625578436 2.59979625578436 2.59979625578436 2.59979625578436 2.59979625578436 2.59979625578436 2.59979625578436 2.59979625578436 2.59979625578436 2.59979625578436 2.59979625578436 2.59979625578436 2.59979625578436 2.59979625578436 3.05399940778521 2.59979625578436 2.59979625578436 2.59979625578436 2.59979625578436 3.39724226744863 2.59979625578436 2.59979625578436 3.40464306295055 2.59979625578436 4.18137640787961 2.59979625578436 2.59979625578436 2.59979625578436 2.59979625578436 2.59979625578436 2.59979625578436 2.59979625578436 2.59979625578436 2.59979625578436 2.59979625578436 2.59979625578436 2.59979625578436 2.59979625578436 3.17666752597553 2.59979625578436 2.59979625578436 2.59979625578436 2.59979625578436 2.59979625578436 2.59979625578436 2.59979625578436 2.59979625578436 2.59979625578436 3.20516644634206 2.59979625578436 2.59979625578436 2.59979625578436 2.59979625578436 2.59979625578436 2.59979625578436 3.57540737014458 2.59979625578436 2.59979625578436 2.59979625578436 2.59979625578436 2.59979625578436 3.11790825992549 2.59979625578436 2.59979625578436 2.59979625578436 3.01607379670363 2.59979625578436 2.59979625578436 2.59979625578436 2.59979625578436 2.59979625578436 2.59979625578436 2.59979625578436 2.59979625578436 2.59979625578436 2.59979625578436 2.59979625578436 2.59979625578436 2.59979625578436 2.59979625578436 3.41735742232595 2.59979625578436 2.59979625578436 2.59979625578436 2.59979625578436 2.59979625578436 2.59979625578436 2.59979625578436 2.59979625578436 2.59979625578436 3.89359831116327 2.59979625578436 2.59979625578436 2.59979625578436 2.59979625578436 2.59979625578436 2.59979625578436 2.59979625578436 2.59979625578436 2.59979625578436 2.59979625578436 2.59979625578436 2.59979625578436 2.59979625578436 2.59979625578436 2.59979625578436 2.59979625578436 3.14781871854752 2.59979625578436 2.59979625578436 3.06152639500709 2.59979625578436 2.59979625578436 2.59979625578436 3.47524811535511 2.59979625578436 2.59979625578436 2.59979625578436 2.59979625578436 2.59979625578436 2.59979625578436 2.59979625578436 2.59979625578436 2.59979625578436 2.59979625578436 3.51041138144057 2.59979625578436 2.59979625578436 2.59979625578436 2.59979625578436 4.44510150802394 2.59979625578436 2.59979625578436 2.59979625578436 2.59979625578436 2.59979625578436 2.59979625578436 2.59979625578436 2.59979625578436 2.59979625578436 2.59979625578436 2.59979625578436 2.59979625578436 2.59979625578436 2.59979625578436 2.59979625578436 3.28072078774946 2.59979625578436 2.59979625578436 2.59979625578436 2.59979625578436 2.59979625578436 2.59979625578436 2.59979625578436 2.59979625578436 2.59979625578436 2.59979625578436 2.59979625578436 2.59979625578436
Manes.12G019900.v6.1 5.9497244411481 6.0690980274649 6.25567488447121 6.21376854331333 6.37327703372834 5.94450577492237 5.89031570030332 6.76105108101315 5.92558460697833 6.18888117275466 6.61146911715552 6.22203483640716 6.60202614716847 4.91064980434831 6.02764530228593 6.10007811478752 5.96316006610839 5.5534563323451 5.25975455399692 6.39620637095958 5.96985404330871 6.02571231481018 7.00419976300496 5.9067434020173 6.11333217693728 5.96524471987556 5.95532380073889 6.33601556334385 5.94442409836529 6.16843801578116 6.2163759652685 6.28686493272522 6.61888822063477 6.35483757504046 6.40250152448029 6.38064515661642 5.96372796302336 6.43548182546206 6.08594946035962 6.59925471470203 6.7494789469413 5.89589226596452 6.13055796951822 4.99408348520247 5.66025368042829 5.63861336257948 6.02267398840399 6.67176484562893 6.26958889512456 6.25634468543574 6.16368607035507 6.2443894513409 6.85457434604663 5.99864618592354 6.16576235796591 6.28636712933272 6.10809029044212 6.85144324477062 5.9085187845258 6.09648910826102 6.33344938289278 6.15028153762796 6.55609667056773 7.21661909449412 6.00610626886012 6.03013569472661 6.12334062760208 6.71400068574567 6.0253592832473 5.81667417287566 6.24310899712953 5.97825567597953 6.79841003302681 6.4348456154551 4.96354976747314 6.35527510259108 6.12377033352029 6.8328984302624 5.87051934477929 6.24726801245106 6.53065550007558 5.87852914803378 6.92164115092099 6.22282623012536 6.09394232123278 6.79938373752857 6.1131975125895 6.83308716665123 6.3811598623805 6.49104888621974 6.61599043949534 5.93451276306056 6.78928567336359 5.77252967771142 6.50522654805199 6.33573460966384 6.76308378404143 6.01209239570228 6.72699039929995 5.66950932929729 6.20443933251505 6.70982240369812 5.7598273888429 6.49758101764999 2.59979625578436 5.52559971880432 6.43270070083171 5.99333225195014 6.90427098685965 6.07581316347912 5.58271838483571 6.48928462990065 5.42017636905629 6.67564918190376 5.67228931414433 6.15554559892694 6.91446311737033 5.96804615687856 6.42558143130089 5.75126701220046 5.18349261224669 6.60476905599026 5.62527236064679 6.59928418089833 5.78123424674564 5.909503595775 5.9677559283078 5.95228699843245 6.50669968172118 6.46016595838727 6.37699184150409 5.44538061663543 5.91859294088712 7.09998500105179 2.59979625578436 5.63721934487478 6.31338477655745 6.20594968921664 6.96008697237886 5.45171223525763 6.16451956414798 6.50221428148719 6.11424609983645 6.59448930181428 6.35235961393807 6.03440472043372 5.570034925828 5.79117884578043 6.88647324603744 5.63881424190592 5.82199596815842 6.36951934538318 6.28062187644015 6.61465893701903 5.92370301176382 6.02851461353708 6.92191842292502 5.99861036865311 6.84114366711677 5.37632038155831 5.68508287266111 5.93466622395286 6.29138450025317 6.56993814938188 5.56737144877813 5.68032914877312 6.96171016960407 6.09971801406046 6.05100434830062 5.68099492712498 6.04574963543855 6.21639276840403 6.06794150980467 7.11909808701466 6.38715897719279 5.99062873459235 5.72165033643859 5.65096250942347 7.17558819734284 2.59979625578436 5.82212850004872 6.69759930134362 6.25649610693654 6.59893277404413 6.12374000609914 5.85750655907449 6.47436576755134 6.40400272660636 6.85961931280455 6.06027414545826 6.59207736276207 6.65048656637408 6.27938393929792 6.17694800950581 6.11322994695551 5.96191071815999 5.65309791932255 6.14163252574401 6.05234765614947 7.4213689869434 5.93437102926147 6.38331332394877 6.42123836811967 5.98602292118326 6.24775917451405 6.33203592742507 5.8609401003051 6.58335381531011 6.29138386845216 6.93062396411163 6.01238962098097 6.03625800044534 6.18970551700069 6.49843194935811 6.95760440962796 6.53160417347109 6.01757634713732 6.68034281548038 5.19878403319461 7.08625916077415 6.06259680085394 5.76427125439167 5.95510133915999 5.84583162274796 7.23149780727353 5.95572336734192 7.46185798807897 6.11485991206815 6.22104387466086 6.79574313586792 6.14178135311784 6.17585452341159 6.01767409636388 6.02174982190764 7.14287631899233 6.50505096984109 6.17083950913667 7.19613529791424 6.10099188288232 6.75700865975243 6.39399840039749 6.50257428589075 7.46139595676819 6.52360491676324 7.52768180033111 6.16571528166957 6.21570600610135 6.91944412038954 6.20614753953871 7.21980489756805 5.839418086078 5.96411460556793 7.12259725687418 6.27904744794973 7.21846254547496 6.23557130423788 5.83224570338506 6.62175346323647 6.17348106115863 7.60904615731219 5.44532019965033 6.25116020596598 6.77217247578668 6.02476072934801 7.5899771880495 6.16601580653286 6.53862985249344 6.98271056643851 6.19193294036682 6.96246666405133 5.82657192377324 6.4571775751078 7.41261223665669 6.49993133093344 7.15967833588963 5.9727460355654 6.18865128119805 2.59979625578436 6.77055656529803 6.25721030087622 7.59906556424415 7.02120842680306 5.9725857285041 7.49280437505654 5.82337637537806 7.94703969544817 5.20295260140896 6.24880756727019 7.00151464350074 6.20068600310397 7.36267825870108 6.4746733684621 7.02090228494318 6.70057231020479 6.18824302217234 7.39408713819636 5.54701575418194 7.04209046006152 6.92330573774538 5.86823457382944 7.09151562571025 5.76321682462762 6.1615843451662 7.11568694560869 6.26035975738784 6.86230447000873 6.11761299781945 6.69960949808075 6.56457913125216 5.81391483738828 6.78899691059114 7.3235750616103 6.44677508348579 6.63646983401124 6.38097217576231 7.10481321844167 6.23647274191319 6.78512698476388 6.92824360287941 6.527576374776 7.02109164770251 6.28416618136856 6.3904220853008 6.89971046566046 6.33752515737326 7.24727869360861 5.97411371827314 6.21237035880022 6.89241982958164 5.75737938848915 7.18699148095752 6.03171143591666 2.59979625578436 6.70648843981228 6.67986938208466 7.02944325629939 6.3517802949569 6.24575958027787 5.97193445392607 6.51007174923378 6.68349995735465 5.20192304598811 6.14939975500135 6.24826797399689 6.44768481083328 6.78243854452278 5.77982965535014 6.58480313054922 6.03736328729227 6.04101013608983 7.04693099272176 6.48863800811373 6.19869805426214 6.06960051852449 5.6955094790032 7.07478313257151 6.97698987929985 6.56599550010678 7.19711341174392 6.07021376712212 7.64765395904155 6.85215284455318 7.0779086707656 5.98674448551889 6.78165960434345 7.28933626927129 6.39257589067692 5.93812726600033 6.41193406553665 5.21311995524198 6.4643657946772 5.60177582788036 5.63846871378097 6.25944910087912 6.5831322346235 6.62392378112905 6.7502449315143 6.36090197611394 6.59750071635321 6.6928247707503 6.27260182536042 7.01191888273749 6.61573228736478 6.19456715633971 6.25969592523301 6.52887975702018 7.28905885803858 6.05313239150718 6.56062888193194 7.13649548626011 6.47297748257522 2.59979625578436 6.48551271614676 6.85352764800865 7.2362175658384 4.4569336025263 7.87491208956173 6.21702052701482 6.38748815066795 6.42884102717095 6.86364058451909 7.39668454556757 5.6394488674201 6.2864056871649 5.62668970508266 6.3467994422929 6.6817121464691 6.3574431237262 6.03567886553176 6.5372598977628 6.54035893169033 6.42162240855399 6.46599625168041 6.62966790411329 7.31017301990001 6.6324763050854 7.10987165260595 5.97735380324053 6.55613486991177 6.24830624681919 7.04281160612849 6.60958423814191 5.62039873627013 6.95371901957991 6.9408432345643 6.6068424309806 7.31865772740097 5.09672144988387 5.75520409273047 7.24123267156375 6.54103096005553 6.95932429485155 6.65650472865608 6.58993649121908 6.79608882021213 6.2770783357077 7.7515751711068 6.73698213485148 6.73944348710766 6.67524136051638 6.40896790433915 5.27904483386043 6.27910606569871 6.03600334389093 7.26895548554945 6.22802452353592 6.78618447660758 5.82803460892931 5.66898066517042 7.23770703411667 6.46638049088964 6.83902480866533 6.69056481546856 6.70861780008833 7.11759615244774 6.22502681765287 7.6138039893301 5.95961372558851 6.1780166095135 7.53178495693998 6.46685740876683 7.017026983647 6.70735509091658 6.29189076122963 7.2988456137091 6.5794460377913 7.12157570062269 5.98985388447833 6.28282630006701 7.54688464243044 6.66956139769627 6.4061475095446 7.31238810278926 6.7340818572168 5.96941437080539 6.44416303110998 6.72613087932104 6.92464997143792 6.66352332179039 5.20234500041225 6.28213895212641 6.58480824904492 6.59324429987336 5.90613698040825 5.6877812620265 6.97064954942311 6.3811581025713 7.1937932131102 5.19698134333256 6.08479186868743 6.96213828392902 6.17689945598513 5.97895712183203 6.20293189556875 6.10118197902986 6.81734730849102 6.21987791939175 6.46082540152782 5.82099646071629 6.69308615888537 6.16664377073095 6.56296546094403 6.28021454472854 5.82687471428581 7.2230696213655 6.1784431044544 5.3281519880763 6.46187909836604 5.71453862586169 5.60029767457871 6.60952972169377 6.65511190362971 6.08618198865774 6.44426942627902 6.26213460418956 6.29334639503093 5.59744585630906 6.88061485633465 5.60205443628545 6.17266106858684 6.36638422234561 5.74772666725807 6.90534063275987 5.49477513827181 6.69691901020946 6.14790016694338 5.7427195809487 6.27518681341698 6.31314561741392 5.81204629440844 5.98724395181438 6.12095780786503 7.00910064216384 6.18104439267119 6.41724907849707 6.46605038594803 5.98394469539259 6.34012479291664 5.45677810667128 6.0950156335111 6.173519712216 6.38985895317441 6.67728932359892 5.94869997524049 5.89656791632807 6.89104290712528 5.7366098303716 6.61623369815811 5.13682949913527 6.36962315187659 6.6725875926535 6.24385180023025 6.54958094252714 6.33643622956993 5.96659301150278 6.29104046896131 5.82977032421146 6.26683539030667 6.3133529734391 5.59550314785137 6.51184926243774 5.89314068012607 6.55066460119259 5.78968505069847 6.15888606108558 5.35851865058872 6.3005902236082 6.08765930566762 6.76831158662411 6.04026392872126 6.17880950299831 6.23097444744603 6.24443676743365 6.40394155730434 6.10734891689216 5.59715574429464 6.79904152848397 5.52242313770652 6.5411282373048 5.533775656182 5.15575413972492 6.75801415576398 5.83421368235343 6.82959071658323 5.31924655480604 6.19702183049879 5.93245095552338 5.7813968798128 6.09951007427578 5.86608003119249 5.44138483361498 5.92332936491875 5.89727976668371 6.6285255370976 5.98866739019735 6.15234450294125 6.55747456385491 6.34834164421729 6.70456468903075 5.8578521933368 5.88054873936917 5.78352938884951 6.01468740046593 7.18825818470222 5.10504447911872 5.8176021094063 5.87183677867943 5.91141149692746 6.43107177020442 6.28633591502272 6.22556562473267 6.58861019077806 6.77906633663443 6.51874051079822 5.44285313125889 5.6090710313919 6.72746355364748 6.26497647261464 6.77226903637843 6.20430185708733 5.69582952758111 7.01092945673734 6.00236880355616 7.02476108808504 5.85627668423283 6.91938614762018 5.91032505852594 5.21631662540804 6.30396444843768 5.22409766931607 6.20533532725241 6.9371797000665 6.08957459045198 6.79017869280237 6.11657192275751 5.72877486355731 7.40677840972683 5.87389794756959 6.03754579994022 6.13994546922853 5.55170029843117 6.86360257397726 6.21304994299357 7.00576998891974 6.07904742656349 5.88366418028013 6.47609970378146 6.05020854742722 6.90263417025116 5.54973538332581 5.80167757943816 6.12984102898767 6.38775954756474 6.7851245649847 5.65149522003301 6.03168676835007 6.72317713621281 6.50185653103526 7.28124008850426 6.55722900735432 5.86090996173879 6.28799361623832 6.83501143342469 5.60638383511298 7.11803143014904 6.32425894315334 5.97040534243599 6.13659487941709 5.90338065503799 7.13075267387532 5.91989949106629 5.92486439812887 6.54485121876123 5.52636294972025 6.36085600405653 5.50439987998719 6.44103011558902 6.95880855541451 5.76246764260372 6.92229471918176 6.33328721190561 6.68980259296585 6.43372020750286 5.85051305761057 6.54843367762794 6.0336371407486 5.37325073172936 6.26288913471445 5.43284111539091 6.70773750946656 6.5943767719079 6.04133141949358 5.84640716762859 6.84068451028046 6.92359348148902 5.98538077940229 5.74567402231862 6.66277213271778 5.94280226952997 6.57353863737701 6.18311436484437 6.17637315029992 6.28914057529023 5.58710683994635 6.77695983126032 6.1657423760375 5.72898962683204 6.63590480210599 5.79995164092144 6.54136026098946 6.03305841903115 6.33888364760555 6.52641454006006 6.13525620728337 7.04455450974382 6.14030346474884 5.88487365173385 5.76345163561164 6.05626694386269 6.55321165800182 6.14276733309425 6.16332836673385 6.07513753391868 6.01247711908048 6.5563320994317 5.45770572796056 5.85201596950658 7.08930305209897 6.55110358424453 6.8110358406823 6.29245660636422 6.28711892514388 6.53945474710686 6.16233803233984 5.61088024143791 5.88449022218364 6.0053935641216 6.54562990287093 5.76395526010214 7.20046095503456 6.18406557419001 6.29501435272583 6.91331567787755 6.05504050746812 7.16705613540824 5.51449306200076 6.18556222116635 6.14884222870602 6.70519321819426 6.66635384132888 6.17926451325172 6.29506786293187 6.19851732831279 6.20970555254759 7.27655506361519 6.10256490817096 6.26626914616137 6.22655787177841
Manes.12G020000.v6.1 3.67536698515891 3.70064765159346 3.20665085371097 4.50452197021879 3.9190085836564 2.59979625578436 3.38466486369882 3.48212528741791 4.40632380015334 2.59979625578436 2.59979625578436 3.48120591205738 3.32888032498958 3.77649929472813 3.31139865403928 2.59979625578436 3.51852869536645 4.58180910017937 3.75141957250998 2.59979625578436 2.59979625578436 4.36057313477778 3.64593111037093 3.99548763237416 2.59979625578436 3.29982034827609 3.3913280554543 3.79297901267061 4.23901665491107 2.59979625578436 2.59979625578436 4.21744849955037 3.72650963248395 3.89658382523521 3.14570398518928 2.59979625578436 3.83362333230266 4.16110391583899 3.54273597101275 4.10080214228854 3.23201493111793 3.97419662001755 3.42762445997438 4.99408348520247 3.19842031549437 3.20086796870012 3.78296404426844 3.55116117433422 3.87333280002639 4.04532955057391 2.59979625578436 4.36519061329953 2.59979625578436 4.34285777227897 3.30273000440967 3.55678748547211 3.32198498486787 3.48202483941218 6.13166204039939 2.59979625578436 2.59979625578436 2.59979625578436 3.31285807433133 2.59979625578436 2.59979625578436 2.59979625578436 3.57192143423125 3.43153906783138 4.31253098329308 2.59979625578436 2.59979625578436 4.25217976082982 3.35537191096595 2.59979625578436 2.59979625578436 3.76998510658159 4.70349205159988 3.70556499966493 5.14161547873157 3.31752771329381 2.59979625578436 4.47961993465753 3.96671037979723 4.61256965125198 3.30853211464194 3.22543616017794 3.77455229068277 3.50982048758402 3.1906912113914 3.45699432410408 2.59979625578436 3.67786292960522 3.32037428677871 4.25890484713112 2.59979625578436 4.45732658787401 3.00717831127145 3.76256172309036 3.85652012136787 4.66354983464317 4.18650763161367 3.10849398345359 3.10904969198695 4.24180578980739 2.59979625578436 4.09405740546664 2.59979625578436 3.79813600253126 2.59979625578436 3.12799011821841 2.59979625578436 2.59979625578436 4.25803208930657 2.59979625578436 2.59979625578436 4.18967018362555 2.59979625578436 3.097772256188 4.16081236150361 4.18456821436852 3.286972458873 2.59979625578436 3.69321142027015 2.59979625578436 3.86397515092349 4.02307215160948 2.59979625578436 3.80456736897007 2.59979625578436 5.63085651437449 2.59979625578436 2.59979625578436 3.19371833097314 3.67422423232346 5.92156345125438 3.77697688341336 2.59979625578436 3.5512943216041 3.32763914543774 4.4299842352032 4.48110650453664 3.00996798027269 3.79303507615621 4.04994845422473 3.98424667947623 3.44853243386928 2.59979625578436 3.92552431044794 3.89920949385435 2.59979625578436 3.8700181854824 3.17781093920006 3.29913367952584 3.97060111953133 5.25796938353169 3.81804153400125 3.13846362547094 3.7114232785212 3.07495913220232 4.35218963803036 4.32608241706572 2.59979625578436 4.1404108747999 3.8277140618921 3.39695909782473 3.73994329725823 3.78663384676346 4.17306915473461 6.05100434830062 4.74782748978161 5.83433202934197 3.35411837759803 3.50199777250438 4.07976817692771 4.44691280842032 3.71521553420862 2.59979625578436 4.00461700166348 3.08843871467039 2.59979625578436 3.73101294612373 2.59979625578436 3.85198065383259 4.02137817327199 4.32679977066669 4.04826872496311 3.39857787496319 4.30445763156322 3.14070663490831 4.94424832392167 3.09391014913098 4.11252522245328 3.24239127858813 3.66208438438553 3.39642989941761 5.44946145001531 4.71686264545529 3.35732401866502 4.00938276135698 4.97836730033581 6.21719877490858 5.03807502071601 3.16689536194367 4.86411625820953 4.63028744257744 5.81684815861853 4.83639241282868 2.59979625578436 4.65460893812895 4.59521349461473 6.59303934505031 5.24001875220838 2.59979625578436 4.79494180876102 3.23226733660521 4.02406737380187 3.58798918021776 3.77406851515128 4.22440829113689 4.50795332640542 5.24603814480325 3.4196932705789 3.15782640238907 3.69061479667926 4.9029136030399 5.52196866613953 2.59979625578436 3.65568174542466 4.72669514704258 4.45078465133118 6.19692784854693 4.95179198348962 2.59979625578436 4.53543059756484 5.30327821682185 5.9494342482045 4.63382621249687 3.61980732414009 5.50932993412202 5.94247969631249 9.23162520602662 7.43340370529175 4.21652441958095 5.55984668242678 5.18477321052132 7.79276263321844 6.37597439809412 3.79618540511458 5.89128273435198 4.8591940036655 8.55990908322511 8.18643100214683 3.17623298287933 4.19214751916375 4.83819915829128 8.64891531648061 6.32025749464405 4.09760074552466 5.69459216342343 3.85685271894689 9.05933490096178 7.78192032127167 3.19556340470997 5.6629885904161 4.96240489356716 7.32573666179934 8.20011562967263 3.72609391070597 4.78867555971867 5.23688938188358 4.12687844200097 6.09475829859528 4.45223148168485 6.35080953608412 5.44542026960208 6.60266121649248 6.31581302710298 2.59979625578436 3.79793381884116 3.84501639756676 3.69555314932731 6.12477034125626 2.59979625578436 3.58284287608087 5.34575909290429 4.73786673064036 3.92141333578715 3.08773589500831 3.70057965757866 5.22866463527673 3.97201167367955 6.42213870163846 6.79552968088564 3.89707304632056 3.50842549389157 3.46547799695192 5.47575413484643 5.16155313479842 4.27461106639268 3.96708738574438 4.23633202658956 4.19900678068076 5.60545166309409 3.21057785747254 4.50831136317578 5.57491816864338 6.28776693469762 3.40968187193882 3.47556618872314 3.90030720244625 4.82379548219333 5.99861317678927 4.53713282356015 5.51691832166104 3.8617926093845 4.18232295026918 4.96290732425558 4.24328468782932 4.60652808486095 5.21008173323636 4.59603085229524 5.62915087304022 4.16949153132675 3.613567268597 3.67569983636409 4.04155669177 3.77853098325696 5.03474708886418 3.62768581900999 3.39636825993239 4.42563555826861 5.59840957929868 2.59979625578436 3.87794310174846 4.74030102635973 4.43985508048181 6.13697444103797 3.3839879457408 3.88328750845331 4.22885215005518 3.98891385547858 2.59979625578436 4.34724494473688 3.33517525269574 5.97493545149758 4.07976581432053 7.00592731531415 5.51306959347759 2.59979625578436 4.08617617924508 4.97483715389124 5.61301020371543 5.28028833292053 3.20704156102309 4.78368122139252 4.376805288776 6.57522991685486 4.8557303128943 5.73915055295703 4.11209091169056 6.36880825168004 5.86579001317456 4.37274783277955 3.19836810956745 3.71991285402524 4.31209759265699 6.89622254322393 5.74326736713329 3.38416193941179 4.55726130322989 3.72209426656321 6.26947913260697 5.47122015417998 2.59979625578436 2.59979625578436 4.75213555931616 3.40477900251321 6.43730264313039 3.54150743931308 3.44977478267563 5.61532122145038 3.61565866698739 3.91132824973232 3.82252380390466 3.57160092862148 4.14801655978258 4.67593619520498 5.34415968332396 3.8234705398892 3.12273955512324 6.69286942111275 2.59979625578436 7.38008371427794 6.12942691511825 4.64331857616576 2.59979625578436 3.39262644786142 3.4929316787057 3.19857785665936 2.59979625578436 5.50109092632134 4.09528268470874 5.83448503923142 3.99741940809082 3.16746079526105 4.76143931923487 4.28079282277433 5.57584796100053 4.48568908856235 3.36487301352577 3.90786300452943 4.33090182902305 5.10724715044684 4.77017234404465 3.52428154965526 4.1789026497143 4.46402020427502 5.70172169741258 3.13125931646859 3.5242076349085 4.39740861737753 4.36047435717245 4.13744632159808 3.84647826998199 2.59979625578436 4.19197700048562 4.56091970798052 5.19893295702609 5.31966909212857 4.4085114497395 4.35047210788633 4.702792359084 6.0720700926362 4.59309705029974 3.58226589904918 3.85015556044826 4.5372524997041 6.05122323457738 5.7902087677079 3.26472095490408 3.70021863252178 3.71607341182361 5.10893893281914 5.29476711842678 5.23113898877979 3.99010755910696 3.89899984455183 4.68989845549113 5.06987449001038 3.41665666789317 4.10435273656254 3.73477065696665 6.6410056446153 4.22565274854529 3.5181177796101 4.72963692121701 4.44861240715221 5.26096271278492 3.63664094407163 5.23021170043666 5.05257578503297 5.09156697196933 5.72937034995307 4.49994572429035 3.25910669545783 5.09245015394589 4.27665311222145 5.93547526386282 3.53231847300873 5.33012288043311 3.90347240817075 3.76240790581189 4.31299833264546 7.26937731019802 4.74959417617971 2.59979625578436 4.58717731461352 4.79011079475107 5.88207998945206 5.1661882040696 3.58892620692437 4.80828884730454 3.76823708262145 6.9116837362099 2.59979625578436 4.48823527784576 2.59979625578436 3.67936739780813 4.45625869774273 3.11516147797062 3.69156864533317 4.24543657980493 3.59423081620886 7.31696664184866 4.9604440276711 4.02834909372441 3.5616432665304 3.90722036148961 8.25436867051527 7.78760113351814 2.59979625578436 4.24439269052971 4.02037419943645 7.79649698333428 7.73137984729598 3.1505585915272 3.20229976147952 3.81245179343671 6.41042064157092 3.73509987361779 3.48281875462644 4.32179414007666 3.72987887300017 6.76258465049396 7.60292595361071 3.29891955515538 3.67543192090741 4.76211537587303 4.54464228399026 3.83579104032561 2.59979625578436 3.87765682554421 4.00870450900245 6.91355491786215 6.37360802060627 3.5589910470301 3.87848269430012 4.65316821647585 6.07965183578101 5.54507299201294 3.56316175631973 4.03886070185291 3.28280950206751 5.48754598974194 6.53402707024356 3.23124158278061 4.3210881251534 5.19351441329518 6.42055885995233 5.89587046115478 3.22721475254557 4.06074005892778 4.11066112897335 5.46615183411846 4.9525361971359 3.97494353335226 4.9775154180666 4.14473727372761 5.29684443956463 3.98045356917044 2.59979625578436 5.14300613675505 4.23222152004816 5.09138517392478 3.2328387430116 3.32590215093667 4.37622755450956 3.48741306523119 7.0730981130013 3.54390746209038 3.4698560644291 3.51499110119768 3.87079135226859 5.95502156228449 3.29663103898979 3.69429283629582 3.7769285957467 3.82456533079323 4.152505912284 4.98064204560741 3.52334337481004 3.42048852473569 2.59979625578436 3.88775040400341 5.01294264006728 4.03768077184493 2.59979625578436 4.49974384603744 3.88540911740735 6.3202389882213 4.43180377343544 3.23796702278507 4.55277631644368 4.42153250876669 3.31295268164799 4.63304343351107 2.59979625578436 3.74853439818929 4.43181112917672 4.77800830052544 3.88623625463831 3.22155548070353 4.23719193504669 3.86098856849618 4.81434073840013 4.69227693293243 3.39636938341973 4.27260060679113 3.63333843188727 5.64803072371165 2.59979625578436 2.59979625578436 2.59979625578436 4.15470628938915 4.10197670422742 2.59979625578436 3.83308018553565 4.83472115085212 3.61701055796051 5.30936806900067 3.8228855532456 3.6888404671252 3.666870675528 4.21982858712614 6.20478045884946 3.14332354224269 3.65108298856748 5.45667075841334 3.9489611589383 7.5511400685846 6.04993429147856 3.17254904508025 3.0945433916009 6.10967361593854 7.20752900986177 4.28025371874054 3.58640791717732 2.59979625578436 3.87185768498458 3.51082790168131 4.98574003949392 2.59979625578436 3.52311327369897 4.63030650633746 6.34021199730957 2.59979625578436 4.28711904250441 4.25044423909743 2.59979625578436 3.78571618747852 4.38838527305548 3.4568536655671 4.05438628025265 3.84296024738036 4.41050221097096 2.59979625578436 3.10979399629646 2.59979625578436 4.17864547284131 6.14518555268356 4.098100321408 3.24766064870577 3.26160885265144 3.50439436163838 4.69029115469102 4.3460608183231 3.59423054881486 2.59979625578436 4.08875628188741 5.02711368925452 4.01562233808824 5.35312406952492 3.3444210447866 3.45570349174585 3.18649476359596 4.60317222226783 3.29644996195684 2.59979625578436 4.40107395226135 3.5393592086075 3.76245128849444 3.39597509573417 3.42558272829161 3.69424802388849 3.95092775944155 4.35620215271239 3.28474754635573 3.11870604035815 3.60435513579683 3.74150866336052 4.47705761142072 3.13842484873088 2.59979625578436 4.212949641487 3.19585971097053 4.50370783464746 5.37325073172936 3.23817512837546 2.59979625578436 4.45358119011985 6.82861181603719 3.5405384840355 2.59979625578436 5.33309285555345 3.99099591425503 5.359642890974 3.71941409076848 3.46890406481015 3.11489981915957 4.08931891774608 4.62392789488397 4.63780710703727 3.65836322027094 4.01891523046198 4.72414736542025 7.88316131443129 5.36927346534343 2.59979625578436 5.17723209555663 4.48419206145898 5.51532089992591 3.84185510846805 2.59979625578436 4.45668542427955 4.81609410129697 4.73738409167653 3.71512645345224 2.59979625578436 3.77222361095045 4.82641370298191 3.12751666884428 2.59979625578436 2.59979625578436 4.62630061377671 3.70634912023239 5.42700948020199 5.59203477450119 3.3939317028683 3.89918274348928 4.60847679098817 4.85230954746153 4.40336489770596 2.59979625578436 4.53029165351996 2.59979625578436 6.8740600480403 6.05711048692326 3.21916247304854 4.87753619583026 5.11426312868882 6.89145548272624 3.55618799594527 3.23170429409391 4.31198942368015 4.13807543065542 4.31525946771916 3.47646435890152 3.09288309947995 3.81273639985045 3.91654335422461 5.74877049885484 4.63242856853778 2.59979625578436 3.84445420496541 3.34529463786093 5.09470778852408 2.59979625578436 3.50472204862562
Manes.12G020100.v6.1 5.3334714300043 5.05501740459808 5.73721671384041 5.39718514433223 5.45541835767528 5.23032281496243 4.48792757286099 4.62457522649198 4.10402458597672 3.53020872524022 5.49179488788428 4.29155131012641 4.63689952280015 3.44305187794855 4.38547449909553 6.10007811478752 5.57890076838088 5.40690247268181 4.30500120005423 4.55548773694474 5.55199560158155 4.02159135329138 4.6318334491644 4.54650383031644 4.44561755771044 6.29659127428287 6.26926138413457 2.59979625578436 5.52819649414464 5.13072396444719 5.28767651610447 4.57710511267078 4.92407423616437 5.64795343626559 4.51161338167069 5.20629573218393 5.1920627677235 4.58490724207492 4.49632855671599 5.41467545702252 5.8181912449188 4.25515375182764 5.59355058744245 3.76574463858324 3.77305240836093 4.96490941262813 5.40236519574586 3.1556293923897 5.31294622743264 3.26766221655289 5.02511227048881 5.39417010396066 5.04907603819311 6.05433903329854 2.59979625578436 3.55678748547211 5.25956207880733 4.00661723937192 4.34136801772509 4.43429585854745 5.93872885150618 5.77463495443178 5.26188169739114 5.50880681331723 4.85984634985312 4.30833757673067 5.71119643024539 4.20269073273279 6.69664729430412 4.55521799293872 4.92962653588821 4.86480820612981 4.06454972850657 2.59979625578436 5.95817866039323 5.34707435834958 5.07210904703815 4.12948081034605 4.22550291220958 4.4551851714764 5.05864169488596 4.63486588104634 3.72904501437955 4.98770872842953 3.97849953507637 6.48057403262233 5.00969192714861 4.29261514069146 5.7046657085439 4.99585994834651 4.75654633841196 4.92675669238619 4.66343872638935 4.99235197411577 5.6713578930303 3.40126091377021 5.5194835567952 4.48757052936941 5.28306183625819 5.1901039523691 3.07907070398862 5.27002190644598 5.35728790691978 5.71214872165808 6.38223026684978 3.73453100833969 6.7424064021698 5.21782941440545 3.42482326012226 4.51350516611589 4.04228330761357 5.87183630525931 4.56492432241868 5.78975289811293 2.59979625578436 2.59979625578436 5.13616075293363 6.09769660609716 4.9288646674275 7.27907286024547 5.68234069215888 6.26089290309608 5.88207051938896 4.24835238576493 6.22909334393986 5.09019507349284 5.29206423248134 4.35050844340886 2.59979625578436 4.2535313721841 4.60083115595009 3.9875246848918 5.13094693192128 4.01714583062926 3.95739301312775 3.77697688341336 4.20700720184253 5.89109271738485 3.92849303385097 6.51621395179969 2.59979625578436 5.66864710464908 5.49717924694369 6.34032962418361 5.31527462798214 4.73203844039917 4.22686282756026 4.86601209600518 5.68685333496535 4.9128248976036 4.7434366805085 5.66810993740811 5.00175248806398 5.56896403291366 6.74334018444523 3.89704827642037 6.12380458584142 4.59106058904831 4.77453364929519 4.96080771917713 3.17503269450207 5.03046138497318 6.19432282941533 5.45708933522587 5.344998807521 3.84272398019811 5.03103850416972 4.61726234280611 2.59979625578436 4.56136007141224 3.59045007342481 5.38404533808316 6.01382349564959 4.93222420520483 6.1286448172424 5.16387975668221 3.83205261801493 5.26168506543064 3.56372893638002 2.59979625578436 3.66117052613107 5.40306859595893 3.63241239287788 5.0995318075023 5.46658558708176 4.27484046564405 4.80563721166575 5.24253093634108 5.64933112264559 5.93462642722036 5.78818727394669 5.315901931047 3.69550203293633 5.20602972598989 5.77283841102803 5.60347875928705 3.77457475802958 4.29722093607581 6.64690286369751 4.4938628308523 6.11379646405797 5.43528532340078 4.74882019684402 4.59402258393028 5.91094066576872 6.33203592742507 3.6389835974797 4.0850353033359 5.25649909543199 6.14483616086561 5.88754492084361 4.01002353899641 3.4134412798777 5.2852485155283 4.03505488819131 8.35655191122288 5.74353428624593 3.87957555546561 5.36110768781031 3.96608695733901 4.28131179024667 4.92383745183027 4.02656746264684 4.72699578887085 4.43102802832132 5.49174033620038 2.59979625578436 3.35455894485225 5.41775509638884 4.62629531192915 7.43532924931876 3.40474794282282 3.94304008124423 4.93555061971203 5.59181522269751 5.71774966080133 3.60804605994223 5.85335764742266 4.93702853440514 4.52486173502647 6.03485110594254 4.96301524199185 6.38853818335331 5.55984668242678 3.85811329352611 6.24788166802432 4.59109325246077 5.64400619171749 5.74703394754072 4.8591940036655 6.31249018580283 5.62208856453008 5.92011892973399 4.86987948462519 3.51772213641632 6.18935320771926 2.59979625578436 5.06495385264995 4.91732650646516 4.32894217317334 4.71550240852112 3.15498124947046 4.2997573997556 4.87356091597423 3.91481946228665 5.86785526336991 4.14787459964064 5.67919821205406 5.49178878637347 4.2327986660079 4.49363234648004 4.84849833698931 5.08454749729205 6.01382380512318 4.41857129960668 5.95742369428609 4.50104494465645 6.23259248789457 3.79793381884116 4.97118830723051 3.09920040061693 6.38126779026734 4.57733631346419 4.52075208237962 4.54270447369722 3.84226087756042 2.59979625578436 3.76848607591819 4.67229681435703 4.87366397720267 3.85978030151669 5.26246674256021 4.9351782932702 3.19546030758457 4.57509371326926 4.05882051330767 4.7124185258634 4.75436582175864 4.69610090170259 4.11563549470058 4.12540217310337 4.39907587562559 3.7414389757699 3.79594636549562 4.94083240183765 4.24735954743969 6.30371551171566 4.24916743730892 4.81199853843918 3.79327768619068 4.92934685554278 5.01333189747109 4.82033355473364 3.76550897345009 5.30789527603867 4.71222835391965 7.70948376249773 3.63892444229326 4.52508004361914 5.0471289581822 4.78146558047637 6.83968615697028 4.78698864070558 4.00674405613865 4.63008169915425 4.2808596931945 5.31147080603423 5.00234805120117 7.12075947430912 6.35417355938663 3.93102905613678 5.51588863500142 2.59979625578436 4.25429971315118 6.15075386297002 4.43985508048181 6.32812624309486 5.64200211413194 4.70507706304233 4.59696198718797 4.07742224444578 2.59979625578436 5.10744447735862 3.6291041059735 5.25915798416576 4.86439111874292 6.66724811892235 4.63841792486213 3.76349752466115 4.54348535961976 4.45801125212273 6.39021309615331 5.41402948813477 3.9210256877759 5.11764759860818 4.42842838552876 5.43047218604944 4.68211340064589 4.69421754857037 7.2506496733023 5.14518676157785 3.78439908668882 3.9555737705207 4.01865393054391 4.6724354827416 4.41711532690442 7.24574130148717 4.65652744434901 4.3522844964648 4.87864180501985 3.79554410341797 6.69975031757967 7.77666491763243 4.60456731114971 6.70729503891105 3.20409142510325 4.9440222937398 5.96244221660386 3.54150743931308 5.56819735554416 5.98178155118711 3.54296666098036 4.01745858181697 3.99884989132693 4.5007770576589 4.54508921510548 3.44198007858204 4.86491491058568 4.1715324172179 5.64504767950601 5.45442718617544 2.59979625578436 5.31938731586577 2.59979625578436 3.68348548293683 4.4569336025263 3.24980416694994 4.82880999098093 4.30758947623966 3.72125575631646 4.68035016284079 3.14919715036927 5.83448503923142 4.33172291751663 3.39758033565916 4.36983758403627 4.28079282277433 5.05039618860093 5.25477805045791 6.99874744496768 4.88511219961532 5.56620403678599 5.73918345060145 5.56426009104058 4.71004082478178 5.07146912936808 4.03710504564736 4.75569151704437 5.42232739088544 6.03656581620158 3.90931725648276 3.71795681358765 4.69085571287663 4.94878337080208 4.25603884785097 2.59979625578436 3.91899542445773 5.14878666928407 3.77590844923635 5.09963763720545 5.4280028923171 4.89511439344143 5.27414973991242 3.21735999960508 3.58226589904918 5.67637819498606 4.6278574683894 6.20295806340215 5.04211456952476 4.99747452617351 5.47932648536765 5.51235966534311 7.43847374644403 3.43303792983199 4.24748955913253 4.91438358914788 4.80184811350308 5.65099790824875 4.79268532281215 4.39372719194037 5.05808398453878 6.17335418020603 5.48872155870895 4.5058606887965 5.57786704513244 4.36498061286487 4.3261604945858 5.46668290899093 4.37968767090726 3.19755199553219 4.29515076735607 3.98869882373956 6.14183959267222 3.71267284781924 3.52443037232006 5.38035927223468 4.65289995825886 6.02498006883996 4.5657808924789 3.78837248309854 5.23374250663091 4.52286384679647 3.87508178928827 6.06316950186828 4.18376659517731 4.02361308594846 5.60802513054573 2.59979625578436 5.7754463204506 4.25208799191021 5.5819401135251 5.35368694412618 4.35041938193346 5.10377912935178 4.23005607018912 3.97935340636274 2.59979625578436 4.03586077826031 4.97274745738078 3.92364767085971 5.78511892445611 5.31238686123693 4.96919341620255 5.51392994010455 3.90012358301766 6.84464991762892 5.50989127061169 6.20543874336245 5.93962019817327 4.02344476662737 4.0174031331555 3.17435855558807 3.62374438609181 5.167349575124 4.61723913330753 5.612705470526 3.20229976147952 3.71192966921496 4.82986992036896 3.32871826849192 6.59790042514609 6.48230835951491 6.18331280606648 4.89397199847069 3.66043172394382 4.96679013221776 5.61513716093096 4.72167642382528 4.93977348703602 3.16597009136717 5.73390322670126 6.32516293746121 5.10315079697793 4.79118325637715 3.80834713963737 4.42875508560661 5.50582302863437 4.87136434773359 4.11982118695135 4.11066704029542 5.70295044528204 4.73598754654691 3.76219152482937 5.39793371449766 4.57933018096939 5.30424186827708 7.37798651956477 7.07654327035315 5.52778307013026 3.45314808470526 6.48783819974561 5.82225951300122 6.15900201141058 4.37477505853575 4.80614823907177 5.45759139157783 5.39478382452073 4.82816931136984 6.66508519153126 4.29765568985712 6.28821280614231 5.70312542935399 4.8676270143214 6.47202570465475 3.83773340086992 6.00196091457451 3.7638129513233 4.66426242102721 5.94527312981769 4.35129425269956 5.54093422296605 5.4620947065964 5.00044306041836 6.00107391151267 4.4586766100394 4.4562401166416 4.6137118740515 5.37090203958214 3.72291427801192 5.21619852199964 3.6604689730663 5.51018145518496 4.74399541057762 4.57617864008008 5.77817323945348 3.92077427370397 5.87310981869322 5.77483515942501 5.01839480739783 5.64047544519666 4.25794387672197 5.53273059556999 6.22252912013721 4.56421967781442 5.17182617690171 6.72667086819602 4.60766796157225 4.69461373825044 5.50417933854275 5.94206902660626 3.88623625463831 5.68456229154195 5.26895518286576 4.0420947930927 6.85442350835458 3.44951294888695 4.6930636712557 5.26619435147002 4.38670909921362 5.1003482247605 4.7473199209125 3.45273288614406 4.40424261735769 3.72457378252218 7.07621757259384 3.93970521812855 5.46720076009605 5.48980397436196 5.17929320739699 4.48126031224167 3.99925688339375 5.74658126581198 5.10780624251089 4.8277765057451 4.18224303474423 4.16251252866064 6.6964989948536 2.59979625578436 3.87658420002993 5.11360868575768 4.01749385760493 5.14093493092567 6.8514333513759 3.22310506880101 5.02306395605383 4.18166335394134 4.57565548536882 5.99159582542454 4.85543920423755 4.13118453176859 5.72440515974775 6.10560031441843 6.06187795777774 3.50978775222963 6.42626731351355 5.60659697503146 5.85540789248489 5.9910310470689 5.77481682090605 7.09401504561114 4.38838527305548 5.50661593314138 6.12276442345644 3.49200943256135 5.33922896513389 5.12264440022183 4.94645780938094 4.87193830438777 3.45357611062151 4.72885385962495 3.78005305080069 4.88394475000689 5.28892236644807 4.33270486205612 4.17001002083926 3.86994420186815 3.86794818843242 2.59979625578436 3.3686302546408 4.69560245837606 4.09471566796706 6.96620958239853 7.15278555102811 5.37314541723964 4.27613762970298 5.66778949098667 5.24086427559498 4.90563922182255 5.24850491106351 4.00436784457803 4.68080135004929 4.79942775791311 5.84309973703376 5.07019353733392 6.21953973865072 5.76090872130296 3.76538008445022 4.98053591262516 5.20275670833088 3.31013988848557 5.22721078349812 4.22559514689609 4.23653332521103 5.21098882868183 4.89641059861045 4.37840394729619 5.37325073172936 3.23817512837546 2.59979625578436 3.19378284176863 2.59979625578436 4.00606085569079 4.54483647421163 5.56175342674029 4.95131807283188 5.241968174672 4.05577999395678 5.12420637072029 4.47137036186201 4.62952499787224 5.44126958556942 4.12530395146534 4.14812274948282 3.94327878085016 4.66982478017176 7.64947059208408 4.92557160825803 6.41545489864467 5.52314120763793 6.22659658314455 6.91657577669903 3.84185510846805 6.44422379172758 6.31392546753599 5.12292951098428 6.20447400421887 5.86119156647406 5.24610330164727 5.22336625071022 4.77627240375126 4.45490024304337 4.57159523733347 4.36663517684722 4.13821543031849 3.70634912023239 4.34286807059556 3.45040100491848 6.04863000790345 6.59904132498638 4.50195814649379 5.56735568768388 5.3523662180939 5.08333886790613 4.36670278574688 5.61088024143791 5.90978777629827 3.479467134794 5.99405136249088 4.39958743632379 4.14335558202267 5.22191757587524 4.64519659486798 5.84729676571526 5.58404955357816 4.07785618513684 3.75875412432602 3.22438648604129 5.4170509182054 4.22304477267185 4.75452740646008 4.38907894129213 3.61796802068616 3.51213099311162 5.67716924618306 3.64298409173955 5.79879695764527 3.31064883422489 4.67053325002355
Manes.12G020200.v6.1 4.57361618838337 4.42826423694023 5.7667296100133 4.70953819009101 3.49576513406243 5.15653701287764 4.02736728603004 5.40750289282642 3.98248337933614 4.03643567027412 5.64071495731 4.19241878072954 5.30972200660247 4.39437282406774 3.67292777971638 6.04036827552237 3.87884365237305 4.25595750004627 4.75779598611784 3.52689480351742 5.10441290179045 4.02159135329138 4.73095144151259 4.10739775889812 3.14413877371066 5.53170838127666 4.78832368343391 4.76716071841472 3.45177722385841 3.75928889564787 4.70300088113186 3.6890929521727 5.06117445537185 4.3808250339591 3.36735576210244 5.12733218812251 3.94382157042819 4.78387097024678 4.40028234882696 3.9132953724768 5.35032978611377 3.67972915063703 5.39297467550846 4.20918139565387 3.19842031549437 4.47332253776202 3.98542741831231 4.65789455379452 4.13694463208271 3.73724134059584 4.66142168899995 3.62754700466668 5.34618599091527 5.00845585210708 3.79492487585658 4.98709378531464 4.28913622557043 4.92609812722825 4.34136801772509 3.66311783781629 5.08896233257661 4.29168250082403 5.37376512140093 2.59979625578436 3.55012442582142 4.37609183180286 4.1428625820174 4.58856987916234 4.74105906629924 3.52675278103515 4.75834659206752 3.99142230427817 5.01114350333465 2.59979625578436 2.59979625578436 4.78876379136237 3.33639421091845 4.8213463335141 2.59979625578436 3.60487272425572 5.39416711912797 4.47961993465753 4.06790948899444 3.72039019291801 2.59979625578436 5.36958553337713 4.05143689552166 4.56432678298201 4.3285188673278 4.04522521922752 4.43904601445821 4.25245067259081 4.83766880331225 3.46289563222322 2.59979625578436 4.05595217140846 5.85081138230433 4.45100025427481 5.49350612170495 3.73479306234231 3.27454701011887 5.43490909314635 3.99291232590768 5.37450485714979 2.59979625578436 3.32834234306411 5.50585959797341 4.0233273788556 4.75823683337642 3.75626826634345 3.45516001602998 5.15232894402437 3.68171689201056 4.68793436194636 2.59979625578436 3.91825195276001 5.87885459138521 3.69253179012581 4.82881001670656 4.63122847993381 4.1508572239531 5.61559253716175 3.96473042717814 5.44636579414043 4.42169621249677 3.88240910578303 4.85646498516639 4.05597743526231 5.23070429151555 4.32595690601084 3.61868305960293 3.42111300273466 4.06140691968421 4.97138159743234 4.23550654235681 3.62601013591596 3.4898242940079 4.13322265571877 4.58420441954195 4.55804437148016 6.87841921483628 5.13971394551166 3.06178703260991 5.2177960584458 5.13652249945934 3.95542418569268 4.57938183053462 3.92552431044794 4.96950967305542 4.9128248976036 3.8700181854824 5.54970689811406 3.78902210672354 5.23598065089827 5.29624947528363 3.81804153400125 5.48041189003607 2.59979625578436 4.69881519503097 4.00442899344656 3.40808966416724 4.32089507931617 4.05927205708273 5.07390357712564 3.83796591237887 3.62463629195849 3.45050421449097 3.53722900253047 2.59979625578436 3.8202779361678 3.73666685613292 4.84005574930628 4.45104021527146 5.23724152418425 5.17482647300398 4.01811986290264 4.50598838802153 3.32270141304433 4.7498835002986 2.59979625578436 3.85702311046358 5.3829015124849 3.97530764655969 5.03882632445467 4.28539223986307 3.64460247717229 4.38168438001584 3.90862625430082 5.27671816549039 5.14379069008031 4.16822101406557 5.06534872018834 3.99373237159987 3.74313883194286 4.88045283577513 4.01220060360045 3.77457475802958 3.65946978543165 4.52697862196006 4.68619251656654 3.8816631440205 3.32419446547007 4.51412715909619 3.48529138983509 5.24163961683964 4.22271843479594 2.59979625578436 3.6721575975959 3.97530370431332 5.49037168265375 4.01950480309998 3.11572183528983 3.4134412798777 4.06252117187682 4.74045006321621 5.05241206453521 4.04946998940355 3.77406851515128 5.36110768781031 4.54377034797517 3.3496085626079 3.8313921139122 3.38420121746441 3.69061479667926 4.96730101076528 3.16305146276653 2.59979625578436 2.59979625578436 4.72669514704258 5.24643013022964 4.63518948597247 3.63045880079437 3.63022623727667 2.59979625578436 4.06994694999674 4.04329959410607 3.60804605994223 5.04983938155174 4.37322352911445 4.52486173502647 3.85784711651453 2.59979625578436 5.31391114246543 4.5324245749108 4.38469332710824 4.95409757570188 2.59979625578436 4.70962313407106 4.48860979444275 5.32270737093978 3.51862563651096 3.83651593829476 5.51234676663798 4.0645907902842 5.10455291828185 4.58272928076518 5.07827029939679 4.70136139707782 3.53421281753572 4.66556100766686 4.40260246420216 3.38024867922274 4.38174081317482 4.39857995621309 4.96240489356716 4.57737617827861 3.5213345440218 4.92332822780255 3.87511013726533 4.34138415651847 3.573123134579 3.44779333810738 5.19585840135244 3.33483351561316 4.46506181317869 4.33338898678877 3.49834410633833 2.59979625578436 2.59979625578436 4.04456157703623 4.2474224683004 4.21556192289263 3.57019064334041 4.7465078720845 3.5859747586968 3.90531696907024 3.82908436506429 4.08385788639321 4.1905925742711 3.53456210212037 4.40793218502145 3.94869021554797 3.16332247699915 2.59979625578436 3.34567679932435 4.8203083577575 4.2516320753425 3.2892755442546 4.35563274075476 3.79430694705734 4.91213963462815 3.5062742012031 2.59979625578436 3.64275896432737 3.16495280147876 3.79469870865205 3.66435385101226 2.59979625578436 4.98613356101715 3.79327768619068 4.82379548219333 4.0045116969728 3.69965353536261 2.59979625578436 3.8617926093845 5.05869462547141 4.69409528239347 2.59979625578436 4.13133160168577 4.70335917168752 3.89502161092046 3.34573460342168 3.73573165445255 4.46989062598209 3.77327403698529 4.87180404499897 4.2260546928364 3.85883507686872 5.57682182681705 4.04753412704949 4.35639068565717 2.59979625578436 2.59979625578436 3.87794310174846 3.06622404529752 5.03023169209479 3.07382630850462 2.59979625578436 4.36348536507496 3.95170531752831 4.37543937757723 2.59979625578436 3.76598655880324 2.59979625578436 3.85008500517609 4.61731451888556 4.46297955669042 3.96357756350249 3.1933542419055 3.71852051554227 4.26094551150411 3.58629929128869 3.82159579433779 4.03795126405488 3.86008212595198 4.26644426316381 2.59979625578436 3.70638602740283 4.46400962849903 4.81459010940698 4.59787858555561 3.44886050587142 3.22380152582246 3.77295398980866 4.37731657784813 4.8761714414142 4.37013922860446 3.60500179411574 4.54900877955604 2.59979625578436 4.83117549964529 4.11053185892905 3.91103305147773 3.09519307076167 4.36784157701945 3.85146448800297 5.07868255539049 4.08261239749875 3.20164312672398 4.23542959364839 3.14481839600152 4.669279219574 3.96571529807062 4.21903534029838 4.28720996198989 3.44343104455383 3.44198007858204 4.0192437187537 3.64243183645726 5.20538425901527 3.88545825039556 2.59979625578436 3.86536555370485 5.21305027915354 3.80475394054181 2.59979625578436 4.92173369918987 4.17688851940337 3.44073658393479 3.25797369082606 4.06364863107713 4.09528268470874 3.57041299923972 2.59979625578436 3.9495082912954 3.78201820742754 4.18217653958045 3.48783170415474 3.11933717459368 4.16409055211725 3.90786300452943 4.83409897249256 2.59979625578436 3.48571073429127 4.9176803869693 3.88081791435872 5.06714015159537 2.59979625578436 3.13125931646859 4.36769909321426 4.09634131682264 4.36047435717245 3.9459970941976 3.84647826998199 4.63797420568041 4.61487206509232 4.7581620246034 4.6976942120188 3.62506705818828 3.32153583160461 2.59979625578436 4.39133100535195 4.10393562431819 2.59979625578436 3.58226589904918 3.85015556044826 4.67085553773626 3.69286530377354 2.59979625578436 4.16506602496995 3.79979116337823 3.16827723233197 3.66744248900471 2.59979625578436 3.58442279894073 3.31482471666852 5.62930455399446 3.63202778143493 2.59979625578436 4.39372719194037 3.41089451088101 4.72990959991062 4.81754591171003 2.59979625578436 5.15577588498049 3.92980722099449 4.11506731918885 3.83280511350536 3.07142817417063 3.43931519236312 4.06628124964818 3.69143643247701 3.95952796976386 2.59979625578436 3.52443037232006 3.43661259381833 4.60559385058802 3.1133240832199 3.07210468251341 5.29416322539448 5.00747416536259 3.76240790581189 4.09106155805361 3.81286397203494 2.59979625578436 4.34094852502324 3.36660907200873 3.56431211964338 3.4884732644141 3.67761256886819 5.20179902476467 3.67994191429749 4.73887652251078 4.52956853056321 3.29459327228905 4.34168363524065 2.59979625578436 4.92956830413453 3.8819948567444 3.83118067244782 5.11807210662579 3.96588386510295 5.54504884895921 2.59979625578436 3.36713490980945 4.91865725056948 3.5616432665304 4.74069382252274 3.84378557776466 3.77700890312273 4.30558666440505 4.15870912835935 5.60831252764886 4.82570022578084 3.12701290025836 4.93530479823269 3.20229976147952 4.69147330911743 4.4204275890994 2.59979625578436 5.53837220691721 4.657374070889 5.23892905373987 3.52325764568153 3.52331060492508 4.46415867982614 4.24892851258154 4.34150095869257 3.66946102265825 3.16597009136717 5.6538583762797 4.14202579378601 5.32962942217723 3.9014299356621 2.59979625578436 3.70096640207623 3.78882188017709 4.58341587536467 4.47733489826703 3.19311762549978 4.70850937203904 3.70599166775626 4.85028166447726 3.67600796720758 3.42720419169766 3.83474105676612 4.8813849947124 4.79617363451547 3.45162270172108 3.20753853820288 5.49458922718008 3.59600033080899 5.10906306715841 3.14192697751166 3.81704657292979 5.99994474452818 3.93032668239966 5.1515514813266 4.0536971848221 3.65975892763449 4.90179699403899 4.00896060634066 4.78134301456271 3.78430470117815 3.2328387430116 5.17795517219457 3.81753879539291 4.79981572729473 4.03016181923884 3.54390746209038 4.06582935493575 3.96933255596001 4.72031220462258 3.64488221720875 3.95650540200913 3.43541259642055 4.12808416109519 3.91659645168202 4.46248781686641 4.03488729572336 3.35805347339294 4.80412950311404 2.59979625578436 4.66811710595173 4.3313064201971 3.45229135332417 5.27548114763936 4.07673701690803 5.73931217388505 3.67117148881194 3.21419104749459 4.72276291837017 4.93894676625345 5.37662332600082 4.59761674548003 3.60066604531036 2.59979625578436 3.18542993688362 4.51426671122712 3.61414121189432 2.59979625578436 4.67530021486359 3.74273619582067 4.39734901598926 5.18689960656346 3.44951294888695 4.63588332741409 3.31429537738927 5.04097479360446 4.0029296703631 5.06128230941163 4.6992480643737 3.86611458455853 4.64676654271707 4.80100363041191 2.59979625578436 5.06082967706806 4.25129471308299 5.33133623655627 3.83756148430802 2.59979625578436 5.18850197795536 3.36272800854502 5.03624319045402 4.28086267590759 4.50422311865572 5.72567805599832 2.59979625578436 4.3547347075554 3.44518071866167 2.59979625578436 5.25811278834225 4.64707510417904 3.66355359323633 4.44378722220023 3.95439250155381 4.66757617753741 2.59979625578436 5.29779939956396 3.70684774349347 4.98574003949392 5.68648396343942 4.36577030852501 4.57774935090771 4.04455789294339 3.77435011010907 2.59979625578436 3.58630416979131 2.59979625578436 4.81489767298406 3.72038508042579 5.39552835714239 3.93630430115781 4.99612678628184 3.87077178890064 3.50378192147112 5.4143435838758 4.08771472087002 4.61264402123049 3.7341416335537 3.78005305080069 4.43375905633288 3.72725603822417 4.8956933559896 2.59979625578436 3.51194589800682 4.84926886766872 2.59979625578436 4.45313015179493 4.24742149674198 3.83743576936294 4.33533653699186 5.23122658648676 4.09738380749577 4.83934389228745 3.55209065070327 3.09477353892355 3.90866235679493 3.91213386020351 5.3075876398233 4.12953993110064 3.71233388196536 5.06507839186743 4.46235357083652 5.05537446939376 3.68940288429935 3.43488083141115 5.2826514559327 4.22723738248092 4.74120872408866 3.92044577175338 3.97993272338895 4.23653332521103 3.93812031678581 4.60012685471338 3.89472621735193 2.59979625578436 3.49552710710383 2.59979625578436 4.45358119011985 7.63434329191295 4.69112030994813 5.19798017164725 4.15555404853165 4.67044474296267 4.09013134307423 3.57524302608937 4.59752818667247 4.22928374657921 4.83164053823403 4.12442767665235 3.61024766233292 5.01419746661709 4.01891523046198 5.31561837607966 4.65485542339702 2.59979625578436 5.29463735148875 3.79767607714606 5.17623127763516 4.67823689739914 3.68333296007617 4.83922577110168 3.82023768338981 4.67020893144725 4.02069780259256 3.57146495650175 5.66392409236102 3.87758396366912 4.72413198109715 5.15786246935179 3.90160962390923 4.47424454751988 4.13821543031849 5.31873255177198 4.94921356531226 4.77677749950167 5.91864485320205 4.30213756616131 4.96376987779358 4.10445691151125 3.91389473505842 4.88301633285023 4.77374530303184 2.59979625578436 4.58737275720503 3.61056149362573 5.57466093053643 2.59979625578436 4.69836497402956 3.63732703474947 3.21122222670659 4.39302346921139 4.0812256966388 5.04845346723918 3.28072078774946 3.82188759393335 4.16521844122718 4.27108804528789 4.40681004512173 4.57343399013619 3.32706199532729 4.05243559892465 4.60432961326152 4.98416683959058 3.54902121927956 3.59541879055473 3.9545389191392
```
