## Supplementary Table 1 for "A population based expression atlas provides insights into disease resistance and other physiological traits in cassava (*Manihot esculenta* Crantz)" (part 276 of 405)

```
Manes.12G020300.v6.1 3.79581891214945 3.70064765159346 3.98024382822641 5.11424084789921 3.9190085836564 3.81365830725574 4.27996530156339 4.84695377245075 4.85171988138348 4.27504278837248 4.21471372100406 3.82831816200336 3.73534509664815 5.572067813155 3.51251450879117 3.92863505642227 4.83990280129589 5.40690247268181 5.09266556509166 3.89014654444277 4.15760632150098 5.90685523176993 4.40686430337045 5.93356553498199 3.36517982117798 3.58052694302842 4.6814385498363 5.95412265499621 5.83751490898161 3.50726921022951 4.5283730152647 4.49655854268444 4.59805523480591 5.48602307705318 3.79344026531715 4.38339172483685 5.02982617424578 4.84395970519275 3.91152548879852 4.2613320226964 4.47931706141625 4.80790572672516 4.36431903329253 4.89213823309015 3.6225462550542 4.02422064017721 3.78296404426844 6.41761198790996 3.87333280002639 4.28514435243608 4.40405180009568 5.09384765783211 4.19364833639163 4.34285777227897 3.58452961246909 4.52194924810261 4.15514836856609 4.76228784929427 6.30175049075108 4.23106942644954 2.59979625578436 4.422606738002 4.54840231096189 6.32364397525139 2.59979625578436 3.78646219893462 4.1428625820174 5.07987846411636 5.16545147509283 3.66434419373759 4.32714056121871 3.8668276827447 3.52011185534455 5.36305375509599 4.96354976747314 3.93968309198113 4.99855892677805 5.27019330871323 4.80227802109629 3.9950892813832 3.19937689101105 5.30726450852579 4.92862203270793 4.95091737650743 3.80444180087026 3.66741940896117 4.45799713000064 5.0077553546722 3.6096800583429 4.09951956387714 4.43904601445821 4.25245067259081 4.46180300591094 4.9568465805822 2.59979625578436 6.09189149567951 4.01597134261 3.82920951805923 3.98023533405754 4.59353748671026 4.35440921456004 3.71519268625639 3.81724682798477 4.29758426824108 2.59979625578436 6.04536143589579 3.52424272125642 4.63916737583838 4.89389436798714 3.6394512499023 4.04228330761357 3.70923438673871 5.19861349047571 3.75675057185501 2.59979625578436 2.59979625578436 4.94806827744185 3.88131722981425 4.47209484477938 4.4995448624184 3.76903956309953 3.98065731929607 4.04140054149349 4.36644438141618 4.88859372689372 4.62665929973436 2.59979625578436 4.05597743526231 5.59481164135613 5.656850560627 3.8983952692516 4.9600700114272 3.69248065330769 5.12985262715511 4.96164833030015 4.80039113917993 3.8399998178964 4.31035261681607 5.71140311199021 4.61749580910347 7.5614755434861 4.16770549011929 4.68614692449465 3.79945715087772 4.73083489496845 3.44853243386928 3.83935978020948 4.95740568422719 4.33360786760461 4.9128248976036 5.4033494871589 3.73412781064583 3.45226107684251 4.0475528573883 5.89939912004565 5.34694484793277 3.88410418424711 3.97532631382236 4.84610607408882 4.62144060856605 4.82826932289707 3.47171591016966 3.97169743679545 3.98115763628549 3.16701331005524 4.31044173260876 4.40884519426515 4.2313237946967 2.59979625578436 4.6579735981826 5.08006760696768 4.21939335594101 3.12628544447371 4.14005252362322 4.55111216855682 4.30642223100868 3.83205261801493 5.13622146237137 4.70960764893765 2.59979625578436 3.96904096430687 3.95472090710856 5.21163852001872 4.51180006266846 4.00008966083854 3.86648455137705 3.84039625770601 4.036756861479 3.14070663490831 4.91708408835939 3.44756539621456 4.11252522245328 4.80351238354733 3.66208438438553 4.20763060985028 4.1973405459155 4.67519136618047 4.14966763286751 4.35813568019582 4.17964818395358 6.00227304274219 4.08606763700997 4.22479426771852 5.0882151257197 4.41906452814217 3.61010806293255 5.84436191784272 5.0541892294695 4.52813866141475 4.18990436812544 5.05652332361752 5.92798928963317 4.94138318637343 4.59524222615882 6.01859046936911 3.91750716661443 3.69953468483178 4.74843242404579 4.54549579850851 6.09902750127799 4.78325158105806 4.34881925355362 4.86953691020071 4.36732920939113 5.17108924712187 4.43675566404838 5.9034565528042 4.22027045302236 5.87583798697903 4.4817955353346 4.41467451740912 5.56987556072403 4.31915872647376 2.59979625578436 4.70881027669757 4.4587355508457 4.47143794335781 5.09647008331001 4.10898905095763 4.97640679931984 5.25405478047367 4.18609850143832 4.82604345341202 5.53906078954149 5.62252654558303 6.16571528166957 5.13717780170955 4.33900063062576 6.07474590189906 4.89135785103517 5.4137012730353 4.55978999932429 4.54199859684416 4.19214751916375 5.6867912287189 6.86329073746695 2.59979625578436 5.76291998065095 4.51098724360528 4.32894217317334 7.90209770150797 4.59937387048818 4.84133243690635 6.74116334434379 5.53605516054673 7.04692710246475 5.39066349456826 4.32208869929347 4.41633021005739 5.2627219277062 4.07174802202587 3.95429187897232 5.36334124293954 4.91657949981406 4.82082105294907 5.44237501764842 4.36927114055613 2.59979625578436 4.57681878214073 3.84501639756676 4.79027731319503 4.41726639727196 3.71368014863504 5.10681569082225 5.02636020699617 5.12838280985082 6.49821008161089 5.34418711287331 4.71597313274681 4.10761861752388 4.88744991670051 4.44855005481808 5.33089504351349 4.94710347313634 3.64350806188927 5.1864749005933 6.06419656260509 3.86141827164865 4.69610090170259 4.41978891372469 4.51796330930044 4.89978814307419 3.7414389757699 4.83184095588576 4.37256202401622 4.64137502853661 5.83887664991085 5.06961201338181 3.22373713132186 4.91776886284462 4.51512782457162 4.68899617880253 3.90180603094462 5.33844835316922 4.00050168310688 4.78236341607323 4.18601845275456 4.49387545576156 5.17386831284149 4.70335917168752 5.26024195889051 4.33996055688758 3.73573165445255 4.00674405613865 4.53940249462993 4.65115058035588 5.5540499703983 4.01564235972738 4.13052580097516 4.13918141603811 6.25276705849036 4.68395253661206 2.59979625578436 5.24066092315292 4.87825681943705 4.66786489360963 4.17054209038837 5.30921400552335 3.6587341302309 4.76720759114265 5.75270140010722 2.59979625578436 4.13402702641508 4.74683393791185 4.65541452541634 4.3103449889179 4.7383549840577 3.26109012879803 4.45238483169608 4.08617617924508 5.39182518729077 4.31100153345427 4.49095375288385 4.32952829195241 4.72827423437712 5.31033373787346 4.04773018764002 4.68211340064589 4.69421754857037 4.02181314734147 4.46783352943988 5.42501783809536 4.37274783277955 4.12309769938728 4.29103058565429 5.44208607740842 5.02022277692358 4.94711463029734 3.92777041351893 4.42924048967777 4.86010944688306 4.79606686924615 4.93465452696671 3.78557590897218 4.2287836648476 6.28585529531468 4.39429274361324 4.9670483590493 3.70658880821109 3.09522200693535 4.77706168812715 4.36692166376586 4.50443434370499 5.22215648746562 4.84270096803153 5.21541059948934 5.83720936186613 5.15904180073993 3.97645279359037 4.31791265464538 4.65734607208577 5.53260901940399 4.77363783405954 4.03287503074016 4.64331857616576 6.5283234388804 4.13239643230599 3.68541532571194 3.62280837559436 4.45994324232863 5.76173901171994 5.34275456575061 6.32263898372277 4.93533666761736 5.44643324422008 4.76143931923487 5.81616071412443 5.52640263479331 5.84743492505114 4.31275261534614 4.58037118791772 4.60726066612509 5.03565196054286 4.2508566531474 4.36782934893257 4.41508978927913 4.96662581592686 6.82490222424627 3.96263837881076 5.09705970568599 4.77709451585057 5.17791248499512 4.79808129532899 4.20004270875239 5.04346534723571 5.9954032921814 5.26017422195698 5.56437901292917 3.62506705818828 5.09963763720545 4.15482135276281 5.32544975514317 4.60750171083536 4.31182762616012 4.82568103098201 4.87197274504945 5.03734702653219 5.3696059991699 5.21939169441413 4.99747452617351 4.57963036787199 5.27904483386043 4.1607925347727 4.3748792962885 5.23113898877979 5.03505169319506 4.65071244205253 6.39233173920005 2.59979625578436 5.10178301650778 4.93516478367795 4.43386630929542 4.68694832973936 2.59979625578436 4.35695981407728 4.81723455937227 5.93477480379619 5.884244244105 3.63664094407163 4.21666727200979 4.7529065240514 5.33375863677632 4.42472350334891 4.44676325869543 4.94964683216311 4.29985679579149 5.0155798335466 5.95383455452918 3.53231847300873 4.68288927073525 4.21915361101809 4.86506027282208 4.83402216921826 5.88800301984427 5.99010742643024 3.56963630029071 4.62409619757474 4.79011079475107 4.60042064808619 4.09230239212543 4.2545605801383 4.3511752598726 5.31285295681991 5.92778154044881 4.29001880433321 4.17477670351442 2.59979625578436 5.88047483943089 5.29661515227005 4.00858795385156 4.47951121735229 5.22826634193768 4.68217009982302 4.82975114965631 5.69477372799627 4.68570108919637 4.32762918515528 4.2539232495434 5.60759492922987 6.6006549864562 6.50719337887264 5.06319320709204 8.54155337413819 6.35394664193044 4.61723913330753 4.46502859714452 4.74664085139489 4.97215646814327 5.04534629333263 4.8597941319625 4.00782792271081 4.96245941072923 4.23089224699686 5.05705785626516 3.8853051968383 4.73966065663101 4.34434082699161 4.67993690176353 5.3319110378264 4.98967787115546 4.87202124934754 4.06081522127391 4.80045524350575 5.27129611036314 3.91656481713282 6.59982009023232 5.16113943802327 6.32650808148325 5.54655948222845 5.25540282853795 3.56316175631973 4.29312012428357 5.72678690855011 4.24976322082461 3.42720419169766 4.20044154510195 4.11050823596911 3.77443947247914 5.78043008122039 6.64656873221006 4.29007427014793 5.0011953675091 4.50025697803988 4.23527695754404 4.80614823907177 4.16984419134157 5.01457918910314 4.78686439319127 5.61079269535644 4.22619283430407 5.47729734463817 4.80852324419101 4.0307671343721 6.36206602419385 4.20417787148903 3.32590215093667 5.50681661976795 4.79981572729473 4.65584074386853 3.65087979903062 4.44628816343821 4.28443778548451 4.5790317203745 4.66052451516606 4.60354323880046 4.01055834005857 4.6137118740515 4.46283008642851 6.39993858955722 6.13310687105921 3.35805347339294 3.8732461473292 2.59979625578436 4.87290653282719 4.76327262890765 4.49013189342373 4.32708618317185 5.34566672721358 4.36625372078749 6.0009977080941 5.05938298464059 3.98466633223006 3.47100709436022 4.31631246402766 4.49766768317292 3.87596597040693 4.84490982213826 4.43022146207797 5.64854533273111 4.52456990159433 4.46202275462246 4.27613165774428 3.74273619582067 5.19454354814298 5.01349682155315 6.06102905506035 3.83708043217504 5.57818144276043 4.79954047840938 4.51866310473423 3.91168402490604 4.0383893101787 4.52163361564284 4.50353963637714 5.02498384615689 4.21480553750013 4.29779880787725 4.92526494617198 4.52952163641819 5.35284505527207 5.88967203206127 4.31746049052481 5.14475404896656 5.75086998071158 7.10094344438601 4.61811893015189 4.05692426810568 5.45667075841334 5.10806195404078 6.26622038395521 5.01737426195439 4.23964625906642 4.17007161308069 7.48027531631852 5.96598935054847 4.68015491913012 5.5454887382748 5.99159582542454 5.68990824717763 5.88207378821438 2.59979625578436 4.45286013656279 4.63047580036129 3.64505721057814 4.67503778148161 3.35469425889052 5.28639394104564 4.16450093566616 4.40711821045092 4.86066273289861 3.170552578228 4.04499965737973 4.34865740977024 4.44673350390791 4.58314626098633 3.34182548853577 3.4742952044758 3.78576236349482 5.41244488486943 6.06178106626707 5.26024778827966 3.70421691680118 4.42257636027881 4.0406793889104 5.26771826073179 4.68515393495786 5.81796051232375 2.59979625578436 5.04641143067455 4.10346133520006 2.59979625578436 5.2522430857396 3.3444210447866 4.5704073375943 4.27613762970298 3.20854780368858 4.23407625484925 5.01583944196959 4.91870759353333 4.83764037430057 4.27553572170227 4.44624233680782 3.99472994152574 3.77751581381514 4.25494085034792 4.51358512541505 4.08003153873908 3.48927214962142 3.05627301234867 5.08905224450222 4.41188434840067 4.48898384036161 3.74225316698286 4.43484111888996 4.34223109925995 4.31057952550725 5.37325073172936 5.28272592333165 2.59979625578436 6.348726157123 8.76971786970308 4.17830683294313 3.71937030295794 5.36816035754799 5.41170402863812 4.85340112589337 3.57524302608937 3.65661271026855 3.83058458081139 4.89262739646431 4.39963133457027 3.50713024684174 5.44969789743926 4.8320696890065 5.05211220512737 6.95286477509815 6.11135741890648 5.15574940692697 5.26510912687693 4.34604069313749 5.47799060450277 6.05559381855821 4.06166130216564 4.07445480423067 5.34990513596606 3.93512453557474 3.71512645345224 4.25819570546151 5.38161105809796 4.77627240375126 4.33211993851995 3.97521768512073 4.11721293625924 5.16915444856664 5.4507682930712 5.60178315057742 5.90575983385417 4.74209786124533 3.43782853744042 6.63338568544215 5.82171565111307 2.59979625578436 4.42062776523933 6.83424530516311 5.61088024143791 7.56055538178092 4.4088128278115 4.27022717714372 4.66070521076106 5.08413889190774 4.49121064882361 3.92965630079048 4.30111401224888 5.14960705637564 4.57467969213992 3.92702060530145 3.47646435890152 4.5019527195376 4.12054939704212 4.36606887101287 7.11740528155965 4.42103521123223 4.40972648856649 4.8769265700866 3.64298409173955 4.06419099458389 5.61224441488127 4.12147217415274
Manes.12G020400.v6.1 2.59979625578436 2.59979625578436 2.59979625578436 2.59979625578436 2.59979625578436 2.59979625578436 2.59979625578436 2.59979625578436 2.59979625578436 2.59979625578436 2.59979625578436 2.59979625578436 2.59979625578436 2.59979625578436 2.59979625578436 2.59979625578436 2.59979625578436 2.59979625578436 2.59979625578436 2.59979625578436 2.59979625578436 2.59979625578436 2.59979625578436 2.59979625578436 2.59979625578436 2.59979625578436 2.59979625578436 2.59979625578436 2.59979625578436 2.59979625578436 2.59979625578436 2.59979625578436 2.59979625578436 2.59979625578436 2.59979625578436 2.59979625578436 2.59979625578436 2.59979625578436 2.59979625578436 2.59979625578436 2.59979625578436 2.59979625578436 2.59979625578436 2.59979625578436 2.59979625578436 2.59979625578436 2.59979625578436 2.59979625578436 2.59979625578436 2.59979625578436 2.59979625578436 2.59979625578436 2.59979625578436 2.59979625578436 2.59979625578436 2.59979625578436 2.59979625578436 2.59979625578436 2.59979625578436 2.59979625578436 2.59979625578436 2.59979625578436 2.59979625578436 2.59979625578436 2.59979625578436 2.59979625578436 2.59979625578436 2.59979625578436 2.59979625578436 2.59979625578436 2.59979625578436 2.59979625578436 2.59979625578436 2.59979625578436 2.59979625578436 2.59979625578436 2.59979625578436 2.59979625578436 2.59979625578436 2.59979625578436 2.59979625578436 2.59979625578436 2.59979625578436 2.59979625578436 2.59979625578436 2.59979625578436 2.59979625578436 2.59979625578436 2.59979625578436 2.59979625578436 2.59979625578436 2.59979625578436 2.59979625578436 2.59979625578436 2.59979625578436 2.59979625578436 2.59979625578436 2.59979625578436 2.59979625578436 2.59979625578436 2.59979625578436 2.59979625578436 2.59979625578436 2.59979625578436 2.59979625578436 2.59979625578436 2.59979625578436 2.59979625578436 2.59979625578436 2.59979625578436 2.59979625578436 2.59979625578436 2.59979625578436 2.59979625578436 2.59979625578436 2.59979625578436 2.59979625578436 2.59979625578436 2.59979625578436 2.59979625578436 2.59979625578436 2.59979625578436 2.59979625578436 2.59979625578436 2.59979625578436 2.59979625578436 2.59979625578436 2.59979625578436 2.59979625578436 2.59979625578436 2.59979625578436 2.59979625578436 2.59979625578436 2.59979625578436 2.59979625578436 2.59979625578436 2.59979625578436 2.59979625578436 2.59979625578436 2.59979625578436 2.59979625578436 2.59979625578436 2.59979625578436 2.59979625578436 2.59979625578436 2.59979625578436 2.59979625578436 2.59979625578436 2.59979625578436 2.59979625578436 2.59979625578436 2.59979625578436 2.59979625578436 2.59979625578436 2.59979625578436 2.59979625578436 2.59979625578436 2.59979625578436 2.59979625578436 2.59979625578436 2.59979625578436 2.59979625578436 2.59979625578436 2.59979625578436 2.59979625578436 2.59979625578436 2.59979625578436 2.59979625578436 2.59979625578436 2.59979625578436 2.59979625578436 2.59979625578436 2.59979625578436 2.59979625578436 2.59979625578436 2.59979625578436 2.59979625578436 2.59979625578436 2.59979625578436 2.59979625578436 2.59979625578436 2.59979625578436 2.59979625578436 2.59979625578436 2.59979625578436 2.59979625578436 2.59979625578436 2.59979625578436 2.59979625578436 2.59979625578436 2.59979625578436 2.59979625578436 2.59979625578436 2.59979625578436 2.59979625578436 2.59979625578436 2.59979625578436 2.59979625578436 2.59979625578436 2.59979625578436 2.59979625578436 2.59979625578436 2.59979625578436 2.59979625578436 2.59979625578436 2.59979625578436 2.59979625578436 2.59979625578436 2.59979625578436 2.59979625578436 2.59979625578436 2.59979625578436 2.59979625578436 2.59979625578436 2.59979625578436 2.59979625578436 2.59979625578436 2.59979625578436 2.59979625578436 2.59979625578436 2.59979625578436 2.59979625578436 2.59979625578436 2.59979625578436 2.59979625578436 2.59979625578436 2.59979625578436 2.59979625578436 2.59979625578436 2.59979625578436 2.59979625578436 2.59979625578436 2.59979625578436 2.59979625578436 2.59979625578436 2.59979625578436 2.59979625578436 2.59979625578436 2.59979625578436 2.59979625578436 2.59979625578436 2.59979625578436 2.59979625578436 2.59979625578436 2.59979625578436 2.59979625578436 2.59979625578436 2.59979625578436 2.59979625578436 2.59979625578436 2.59979625578436 2.59979625578436 2.59979625578436 2.59979625578436 2.59979625578436 2.59979625578436 2.59979625578436 2.59979625578436 2.59979625578436 2.59979625578436 2.59979625578436 2.59979625578436 2.59979625578436 2.59979625578436 2.59979625578436 2.59979625578436 2.59979625578436 2.59979625578436 2.59979625578436 2.59979625578436 2.59979625578436 2.59979625578436 2.59979625578436 2.59979625578436 2.59979625578436 2.59979625578436 2.59979625578436 2.59979625578436 2.59979625578436 2.59979625578436 2.59979625578436 2.59979625578436 2.59979625578436 2.59979625578436 2.59979625578436 2.59979625578436 2.59979625578436 2.59979625578436 2.59979625578436 2.59979625578436 2.59979625578436 2.59979625578436 2.59979625578436 2.59979625578436 2.59979625578436 2.59979625578436 2.59979625578436 2.59979625578436 2.59979625578436 2.59979625578436 2.59979625578436 2.59979625578436 2.59979625578436 2.59979625578436 2.59979625578436 2.59979625578436 2.59979625578436 2.59979625578436 2.59979625578436 2.59979625578436 2.59979625578436 2.59979625578436 2.59979625578436 2.59979625578436 2.59979625578436 2.59979625578436 2.59979625578436 2.59979625578436 2.59979625578436 2.59979625578436 2.59979625578436 2.59979625578436 2.59979625578436 2.59979625578436 2.59979625578436 2.59979625578436 2.59979625578436 2.59979625578436 2.59979625578436 2.59979625578436 2.59979625578436 2.59979625578436 2.59979625578436 2.59979625578436 2.59979625578436 2.59979625578436 2.59979625578436 2.59979625578436 2.59979625578436 2.59979625578436 2.59979625578436 2.59979625578436 2.59979625578436 2.59979625578436 2.59979625578436 2.59979625578436 2.59979625578436 2.59979625578436 2.59979625578436 2.59979625578436 2.59979625578436 3.3040166343606 2.59979625578436 2.59979625578436 2.59979625578436 2.59979625578436 2.59979625578436 2.59979625578436 2.59979625578436 2.59979625578436 2.59979625578436 2.59979625578436 2.59979625578436 2.59979625578436 2.59979625578436 2.59979625578436 2.59979625578436 2.59979625578436 2.59979625578436 2.59979625578436 2.59979625578436 2.59979625578436 2.59979625578436 2.59979625578436 2.59979625578436 2.59979625578436 2.59979625578436 2.59979625578436 2.59979625578436 2.59979625578436 2.59979625578436 2.59979625578436 2.59979625578436 2.59979625578436 2.59979625578436 2.59979625578436 2.59979625578436 2.59979625578436 2.59979625578436 2.59979625578436 2.59979625578436 2.59979625578436 2.59979625578436 2.59979625578436 2.59979625578436 2.59979625578436 2.59979625578436 2.59979625578436 2.59979625578436 2.59979625578436 2.59979625578436 2.59979625578436 2.59979625578436 2.59979625578436 2.59979625578436 2.59979625578436 2.59979625578436 2.59979625578436 2.59979625578436 2.59979625578436 2.59979625578436 2.59979625578436 2.59979625578436 2.59979625578436 2.59979625578436 2.59979625578436 2.59979625578436 2.59979625578436 2.59979625578436 2.59979625578436 2.59979625578436 2.59979625578436 2.59979625578436 2.59979625578436 2.59979625578436 2.59979625578436 2.59979625578436 2.59979625578436 2.59979625578436 2.59979625578436 2.59979625578436 2.59979625578436 2.59979625578436 2.59979625578436 2.59979625578436 2.59979625578436 2.59979625578436 2.59979625578436 2.59979625578436 2.59979625578436 2.59979625578436 2.59979625578436 2.59979625578436 2.59979625578436 2.59979625578436 2.59979625578436 2.59979625578436 2.59979625578436 2.59979625578436 2.59979625578436 2.59979625578436 2.59979625578436 2.59979625578436 2.59979625578436 2.59979625578436 2.59979625578436 2.59979625578436 2.59979625578436 2.59979625578436 2.59979625578436 2.59979625578436 2.59979625578436 2.59979625578436 2.59979625578436 2.59979625578436 2.59979625578436 2.59979625578436 2.59979625578436 2.59979625578436 2.59979625578436 2.59979625578436 2.59979625578436 2.59979625578436 2.59979625578436 2.59979625578436 2.59979625578436 2.59979625578436 2.59979625578436 2.59979625578436 2.59979625578436 2.59979625578436 2.59979625578436 2.59979625578436 2.59979625578436 2.59979625578436 2.59979625578436 2.59979625578436 2.59979625578436 2.59979625578436 2.59979625578436 2.59979625578436 2.59979625578436 2.59979625578436 2.59979625578436 2.59979625578436 2.59979625578436 2.59979625578436 2.59979625578436 2.59979625578436 2.59979625578436 2.59979625578436 2.59979625578436 2.59979625578436 2.59979625578436 2.59979625578436 2.59979625578436 2.59979625578436 2.59979625578436 2.59979625578436 2.59979625578436 2.59979625578436 2.59979625578436 2.59979625578436 2.59979625578436 2.59979625578436 2.59979625578436 2.59979625578436 2.59979625578436 2.59979625578436 2.59979625578436 2.59979625578436 2.59979625578436 2.59979625578436 2.59979625578436 2.59979625578436 2.59979625578436 2.59979625578436 2.59979625578436 2.59979625578436 2.59979625578436 2.59979625578436 2.59979625578436 2.59979625578436 2.59979625578436 2.59979625578436 2.59979625578436 2.59979625578436 2.59979625578436 2.59979625578436 2.59979625578436 2.59979625578436 2.59979625578436 2.59979625578436 2.59979625578436 2.59979625578436 2.59979625578436 2.59979625578436 2.59979625578436 2.59979625578436 2.59979625578436 2.59979625578436 2.59979625578436 2.59979625578436 2.59979625578436 2.59979625578436 2.59979625578436 2.59979625578436 2.59979625578436 2.59979625578436 2.59979625578436 2.59979625578436 2.59979625578436 2.59979625578436 2.59979625578436 2.59979625578436 2.59979625578436 2.59979625578436 2.59979625578436 2.59979625578436 2.59979625578436 2.59979625578436 2.59979625578436 2.59979625578436 2.59979625578436 2.59979625578436 2.59979625578436 2.59979625578436 2.59979625578436 2.59979625578436 2.59979625578436 2.59979625578436 2.59979625578436 2.59979625578436 2.59979625578436 2.59979625578436 2.59979625578436 2.59979625578436 2.59979625578436 2.59979625578436 2.59979625578436 2.59979625578436 2.59979625578436 2.59979625578436 2.59979625578436 2.59979625578436 2.59979625578436 2.59979625578436 2.59979625578436 2.59979625578436 2.59979625578436 2.59979625578436 2.59979625578436 2.59979625578436 2.59979625578436 2.59979625578436 2.59979625578436 2.59979625578436 2.59979625578436 2.59979625578436 2.59979625578436 2.59979625578436 2.59979625578436 2.59979625578436 2.59979625578436 2.59979625578436 2.59979625578436 2.59979625578436 2.59979625578436 2.59979625578436 2.59979625578436 2.59979625578436 2.59979625578436 2.59979625578436 2.59979625578436 2.59979625578436 2.59979625578436 2.59979625578436 2.59979625578436 2.59979625578436 2.59979625578436 2.59979625578436 2.59979625578436 2.59979625578436 2.59979625578436 2.59979625578436 2.59979625578436 2.59979625578436 2.59979625578436 2.59979625578436 2.59979625578436 2.59979625578436 2.59979625578436 2.59979625578436 2.59979625578436 2.59979625578436 2.59979625578436 2.59979625578436 2.59979625578436 2.59979625578436 2.59979625578436 2.59979625578436 2.59979625578436 2.59979625578436 2.59979625578436 2.59979625578436 2.59979625578436 2.59979625578436 2.59979625578436 2.59979625578436 2.59979625578436 2.59979625578436 2.59979625578436 2.59979625578436 2.59979625578436 2.59979625578436 2.59979625578436 2.59979625578436 2.59979625578436 2.59979625578436 2.59979625578436 2.59979625578436 2.59979625578436 2.59979625578436 2.59979625578436 2.59979625578436 2.59979625578436 2.59979625578436 2.59979625578436 2.59979625578436 2.59979625578436 2.59979625578436 2.59979625578436 2.59979625578436 2.59979625578436 2.59979625578436 2.59979625578436 2.59979625578436 2.59979625578436 2.59979625578436 2.59979625578436 2.59979625578436 2.59979625578436 2.59979625578436 2.59979625578436 2.59979625578436 2.59979625578436 2.59979625578436 2.59979625578436 2.59979625578436 2.59979625578436 2.59979625578436 2.59979625578436 2.59979625578436 2.59979625578436 2.59979625578436 2.59979625578436 2.59979625578436 2.59979625578436 2.59979625578436 2.59979625578436 2.59979625578436 2.59979625578436 2.59979625578436 2.59979625578436 2.59979625578436 2.59979625578436 2.59979625578436 2.59979625578436 2.59979625578436 2.59979625578436 2.59979625578436 2.59979625578436 2.59979625578436 2.59979625578436 2.59979625578436 2.59979625578436 2.59979625578436 2.59979625578436 2.59979625578436 2.59979625578436 2.59979625578436 2.59979625578436 2.59979625578436 2.59979625578436 2.59979625578436 2.59979625578436 2.59979625578436 2.59979625578436 2.59979625578436 2.59979625578436 2.59979625578436 2.59979625578436 2.59979625578436 2.59979625578436 2.59979625578436 2.59979625578436 2.59979625578436 2.59979625578436 2.59979625578436 2.59979625578436 2.59979625578436 2.59979625578436 2.59979625578436 2.59979625578436 2.59979625578436 2.59979625578436 2.59979625578436 2.59979625578436
Manes.12G020500.v6.1 7.29860383774689 7.10643817860298 6.25567488447121 7.10701684099885 7.36279286472673 7.01399353528159 7.37822249086666 7.09381102663454 6.78551225799907 6.28920485425694 7.51399246014692 7.90757433908245 6.70438056244336 6.88687719568733 7.25596983039918 6.98608602665766 7.2126434888384 6.29362876625205 7.47183306275125 6.39620637095958 6.70103735952657 6.83136047567204 6.27442106090382 7.11807704757464 6.51080986791424 6.71318257480571 7.19558897063292 8.08744282353801 6.86132076650774 6.85684116717551 6.34639129535099 7.02458998516413 5.86201211244623 6.65509546049369 6.9366351455799 6.88068040058598 7.24144412197643 7.26461350598249 6.91271762906742 6.38266788618011 6.28343299432849 6.60207793360793 6.17249203569359 7.53434254007278 6.59161802197987 6.20051518434344 6.46666499286193 7.30060064814691 7.25705817717708 6.42213601472962 6.54496098629897 6.32792683706643 6.88493762803554 7.11342375737012 6.25220690079792 6.1515648475679 6.8545593581718 6.49895854670361 7.09123248680514 6.39280258552246 7.91816234495951 6.89202693955496 7.28739929613799 6.32364397525139 7.36286133020131 7.68238226970346 7.29187624214292 6.68515271952031 6.17768068815475 6.8286885679 6.83212046077781 6.60031960744379 7.84896656860809 7.03943146197084 5.69841527937453 6.22513538203182 6.00076671583112 6.751548348854 6.66546442136834 6.98527316434625 6.64268043733029 6.63400276579826 7.00098814026146 6.29569181472252 6.50508099024201 6.79938373752857 7.68699172569786 7.5377190957021 6.53415804160297 6.56878902200444 7.63210866302025 6.84074320095635 6.22759639877434 6.32571091650713 5.6713578930303 6.68567315542221 6.98489730019605 6.89265552867729 5.78124183315063 6.76594887741067 6.29461695295673 5.8372507148609 6.38240170422905 6.07395686335552 6.38223026684978 6.64649530884402 6.36634709108927 7.04875586756045 7.44178445111144 6.34900375231719 6.11628096408878 6.50438899626535 6.90893805539086 7.9685074779029 7.02921040017765 6.15554559892694 6.2561073319107 6.92169263773048 6.13400028910496 6.4998984398784 6.65471909722973 6.8392013895767 6.98305658313928 8.06406854950182 6.61879319791467 6.42406671636584 7.61743513737254 7.11256486538639 8.6912941095871 6.35401774713208 6.90705967264478 6.56202257368943 6.82516398208667 7.00014776239705 7.66212713140892 6.37713014158249 5.99857544140898 6.27164853538567 6.51263206341818 6.58784770926594 6.82539903351098 6.30823258129105 6.52318260184196 5.77428658503072 8.22716443058127 7.26374402685265 6.82790323241243 6.53682041141936 5.98824047489589 7.53061015981488 6.55319221481856 6.51730300308153 6.61729766337712 6.0790468119119 7.11200345622972 6.73831193264879 5.68916355455585 6.64083880282285 7.22142308404488 6.54381263469301 6.520469934662 6.90970568985459 6.59962260379756 6.44254509730703 6.81264320803127 6.57700443532577 6.52354847020396 6.5835089020312 6.92228915010659 7.0726230901109 6.06740496222681 6.4311620202818 7.12107885234288 6.09851665110561 8.09948994567588 7.18132930404837 7.20140946056638 6.81786972659042 6.63687143053405 2.59979625578436 7.14748919909822 6.84244194714374 6.56020368908858 6.72898100237611 6.87376384978497 6.72229640433009 6.59355725602297 7.31886175040863 7.69809857338979 7.50186709718944 8.40401084872095 6.38447023042377 6.47148566077929 6.88034612820639 6.08101558421764 7.09969169720686 6.32769775862288 6.70205013619643 7.09909221606302 6.63712037223525 6.68650321505151 6.5251701922256 6.48404666695967 6.86622304681652 5.66210658591973 7.14096025533484 6.26040705232393 6.54760155340085 6.77454846835612 5.92851613281497 6.714923492544 6.56669876370879 5.7816567579421 6.26249402432735 6.75845849662189 6.3855179095336 6.85853954000569 6.75046787550574 7.47851436749419 7.58791272864532 6.65127310966772 6.54716758091274 6.57447899511068 6.31276088298274 6.78370067569616 6.43569987976816 7.10391456646029 6.34452954227779 5.87583798697903 6.36500644889848 5.92338092781196 6.91012431710343 7.02684988952211 7.19784265710166 7.06171193837674 6.72406054615688 6.52181399013682 5.95581163316809 7.53259937656193 6.29614948970293 7.44225282661496 7.03656042737696 6.15711176748023 7.81333183839519 6.12584117664889 7.25075540878316 7.08009403248584 6.19788755222238 7.62172576803927 6.37668691076143 7.0375055976532 7.11371881050031 5.9665533059224 6.68581586760805 6.53827986439366 6.60714860933443 2.59979625578436 6.75080219097693 6.62418792557188 6.07575206348794 8.25838575041326 7.33045435527375 6.0464019931058 7.94135333430317 6.9672499866248 8.2347731328052 7.2168897160058 5.93241164420908 5.89519889388288 5.62136900188049 6.29845935740581 7.39686518764093 6.73962053630167 7.0838714362255 6.88733016405733 7.96516036826099 7.40219558837111 7.11875257968409 6.51422180069757 6.45880037686032 6.22358454175361 6.2587840200245 6.03713036323022 6.24782797701915 6.4798292970031 7.27906159692672 7.08444411252257 6.0634889177755 6.0689421796784 6.64437488933049 6.73258712993088 5.76798396250887 5.71813430155364 5.76616366984239 5.89609889224213 6.21014492077251 8.11692028209651 6.44620463949728 5.80996111424204 6.72265189696598 6.30724797474996 6.19866258779369 6.6005386521565 6.3814304021058 6.50566854497964 5.39445046738236 6.86130475772368 6.03324661889096 6.79223962418668 6.50383255009675 6.04678897287972 6.18762150741259 6.337356213307 5.94631355450781 5.92934038733707 6.59448040342609 6.19694577855313 6.1210091597953 5.64758326847771 6.67074074328153 5.73386920297825 6.34459024987144 6.12835871482805 6.77136430217896 6.48198244744689 6.53295333170214 6.4472642123021 6.85517605026889 5.78985293007983 6.26756701667563 6.89346320409709 6.70711309120045 6.28297791613009 6.18085924436514 6.6340158334681 6.41615589127528 6.03814240109256 6.37974644390569 6.99948872553829 6.5326449901266 7.03859125751632 8.26371284673076 5.96694290202273 6.52664947979249 6.60019241183155 6.29709032411254 6.36994999668694 6.25643804843036 6.32823729521811 6.81626492491964 6.3135966181228 5.92779903652866 6.25241993838724 6.20460481165001 6.562574118107 6.25261596625018 6.40408769848364 6.8428053825367 6.82807151572446 5.57967163651049 5.3354525425573 6.06696488302224 5.98592029071349 6.36813288625506 7.03870025847273 6.53228645305723 6.48552451689971 6.10936314105084 6.81765304942973 6.78228194515452 6.61856567491992 6.20727749828569 6.08498209431829 6.43914480935492 5.8968989423651 7.0984986944533 6.31194989125039 6.87361122029814 6.26562803505088 6.68268679420117 6.20528118771758 6.88628192934789 6.44781329020657 6.70319053052324 6.44943358487274 5.96094818121963 6.65841799755641 6.51072979288524 5.98005875009764 6.12046173338015 7.20224726924284 6.8664971313568 7.15775665519084 6.25817141309703 5.96839372569524 5.51904414819448 6.55007995842818 6.32952397906397 6.38748815066795 6.1160732798329 6.54339588965072 5.85192257095909 7.49191133463089 5.89390412208169 6.8024404484099 6.45034441209542 6.35505198310133 6.46510526318039 6.07050159530215 6.52358280349621 6.43260694506552 5.75559604872609 6.08947699529104 6.42614395025076 6.2485095579925 6.20116094231254 5.92760138974548 5.97735380324053 5.27159236330986 6.45405219120235 6.60433815869626 6.25329874469733 7.39955747177967 5.84741076352804 6.53103349639782 6.64278031048336 6.96359217208393 6.87393208301375 7.23099120736387 5.93291945101304 5.85797566911558 6.14083646615582 6.52869534978061 5.80782447472636 6.15994237456962 6.10367679977657 6.30881376108652 6.93336411626493 6.76747067203287 6.21998611810444 6.68391846442765 6.41126019740568 6.63630225814164 6.43533498873579 6.1047965834686 6.06162932470219 5.2771683468275 6.73822421956806 5.82249562628382 6.5984609459749 6.24599119721783 5.48782324849998 7.43416526488357 6.7584501423097 5.92193274435503 6.41156019576011 6.29268531639648 7.12843128210499 6.6995185571445 6.32703030503884 6.50817559693831 5.28862489214248 6.93622014384765 6.37373445992433 6.18606779350723 6.13601076292086 5.58418833988435 6.74489505281707 5.92323016108638 7.79658722418881 6.38737620850243 6.19194338910295 6.63192702381714 6.53557976063705 5.76813358617185 6.281317283393 6.70195747699197 8.44893790037502 7.17794942289006 5.89106626382062 6.0848758338318 6.20795868323622 7.51744383044701 6.9116837362099 6.51213197353851 5.62180228768581 2.59979625578436 7.23417156239536 6.3793550671659 6.19746626052658 5.80901745470797 6.48018093406764 6.12350305724491 7.07783859007566 7.156516041311 6.57790419737028 6.21987791939175 5.9578118098652 7.05138159321557 5.69866623035437 7.16399764923309 7.9240531067829 7.53493361792981 7.36885971659869 6.87542239321891 6.31517368808297 6.93445258452747 6.60393426381961 7.27571307471431 6.50388947812497 6.3705741905571 7.08403494259119 6.50422117169939 5.87303175721026 5.89432519603027 6.96645012013544 6.9353648965703 6.42117598758178 6.87789312403401 6.54002200084775 6.67836979937773 6.98720737609811 6.30991395543845 6.90083314792015 6.15221717203815 6.85283553599906 6.44638775134725 6.72051190323015 6.91855859252593 5.72857258448811 6.93805657693973 6.85358574825936 6.52375956647697 6.60607792088328 5.99552853590676 6.40679845998635 6.23867600514484 5.58965049336713 6.70360381881517 6.51442355797643 6.48783819974561 6.29581446219956 6.3293100806007 6.48647868087569 6.50275741731442 6.39103719689444 6.4126054277619 6.12257931119545 6.46002072804533 6.01342419625892 7.81829920017742 6.63472247796377 6.29469026115065 7.2509801249203 7.17695893892242 7.93117909424374 7.00046968893356 6.87556232082687 7.87620526565462 6.65147667930712 6.84799995398633 6.70402465156785 6.58601104995257 6.70238033510636 6.69115809061741 7.21770259913342 6.50165919155105 6.65318211856512 6.86738124020684 7.18304504262208 8.13885716368172 6.56004087294647 8.63333506564893 6.62570090747943 8.22286727614999 6.22541127368105 6.97288948495953 8.13158255808697 8.06241337572046 7.21296656745025 6.52491978308947 6.1677997684402 7.50826363932073 7.60333220678916 7.414779143128 6.65578022297866 7.28919316578255 7.13415541238826 6.89867232872745 6.80354291933432 7.3093305973915 7.42622918787883 7.62180566382862 7.01641744438893 8.51192525590338 7.22222797528413 7.10756701428295 6.95562926688821 6.52476157917799 7.74834397638383 7.22542784668418 7.04238668997307 6.75523748770081 6.28696559160186 7.7422175402691 6.95588022133599 7.04282555935152 7.5549190298191 6.99154143479596 6.63653704924103 6.76680569896001 7.56515338931409 7.1585640624761 7.61996994333254 7.76766162170469 6.92508419984704 6.78745545327191 5.45667075841334 7.8080010439633 6.91945215520816 6.69631582184563 6.59892319289335 6.38676229252117 7.099354434414 7.24037634952423 7.09988062876839 7.88240454026186 7.78322309978428 8.09991567525647 7.50648851579141 7.08937430573395 5.93444760293407 7.64001009313757 6.65349190872636 6.79264449352335 7.34134514693474 7.32551607355831 7.49873657347511 6.25911551928993 6.38537988153804 6.05224655489924 6.19589623707417 7.02515671809696 7.01248616412534 7.44403663075762 7.19275375991158 7.23292771117083 6.9969434469087 7.37817990723861 8.73550601431718 7.17806508708364 6.41002647762034 6.94803139503564 6.02037366045521 6.57352737583512 6.80733610044782 7.4068327056199 5.66832519039415 7.23126020074243 7.77117208346147 7.6834320557938 7.16935628231246 6.55898984226954 7.84556820147423 6.80623832666341 6.92319120164147 6.88828749366524 6.69115758615753 7.19142329379949 6.62573927651941 7.26658871845471 6.51177824028157 7.3749779015648 7.18421357543248 6.94241360421359 7.39679711680997 7.48376286322812 6.4164718100931 6.47277365306154 6.54233957690415 7.53327760354534 6.75998087932851 7.22907750071065 7.28011384885595 5.95212410005227 7.06246848868723 7.34832326734325 6.45466332533757 6.74888796903141 7.38534998277274 7.02991114511569 6.69272726449732 6.44584806928731 6.6300568176432 6.35963146953066 7.33134718843328 6.82661314863453 6.62999986863083 7.04574736673136 7.68654068376259 7.08309378426737 6.58476855958919 7.2702253281849 7.04291527558717 7.04310512536977 7.19730036342305 6.6982066804485 6.66121817861818 6.9007327117867 5.34532044154312 7.2244641588854 6.66308961286585 6.11234394852616 7.18349031612997 6.71360053569042 6.35328603210968 7.14268369928598 7.1342658675622 7.04375651192022 6.4498558526218 7.23353608002878 6.73904322816724 6.55501084390123 6.3762716727629 7.86353380422525 7.04990952637138 6.57907834229166 6.29507687516474 6.64542556214197 7.34546844460432 8.33987261701412 6.58703179195529 6.4857004169362 8.50133945276222 7.88848235844221 8.15495123310281 8.18069308864165 6.75783676685455 6.518212718194 6.91501692467963 6.53065394368351 6.53856748279027 5.68900641510714 7.23343929961172 6.44963427035075 8.11631798540736 8.65557133370664 7.49723735434289 7.02832987306821 6.90715454339376 8.56900903174344 7.20148004153799 6.64827997107063 6.69534907047884 6.90955942381089 7.59629578076904 7.10856718437251 6.93918147858541
Manes.12G020600.v6.1 2.59979625578436 2.59979625578436 2.59979625578436 2.59979625578436 2.59979625578436 2.59979625578436 2.59979625578436 2.59979625578436 2.59979625578436 2.59979625578436 2.59979625578436 2.59979625578436 2.59979625578436 2.59979625578436 2.59979625578436 2.59979625578436 2.59979625578436 2.59979625578436 2.59979625578436 2.59979625578436 2.59979625578436 2.59979625578436 2.59979625578436 2.59979625578436 2.59979625578436 2.59979625578436 2.59979625578436 2.59979625578436 2.59979625578436 2.59979625578436 2.59979625578436 2.59979625578436 2.59979625578436 2.59979625578436 2.59979625578436 2.59979625578436 2.59979625578436 2.59979625578436 2.59979625578436 2.59979625578436 2.59979625578436 2.59979625578436 2.59979625578436 2.59979625578436 2.59979625578436 2.59979625578436 2.59979625578436 2.59979625578436 2.59979625578436 2.59979625578436 2.59979625578436 2.59979625578436 2.59979625578436 2.59979625578436 2.59979625578436 2.59979625578436 2.59979625578436 3.32378826321993 2.59979625578436 2.59979625578436 2.59979625578436 2.59979625578436 2.59979625578436 2.59979625578436 2.59979625578436 2.59979625578436 2.59979625578436 2.59979625578436 2.59979625578436 2.59979625578436 2.59979625578436 2.59979625578436 2.59979625578436 2.59979625578436 2.59979625578436 2.59979625578436 2.59979625578436 2.59979625578436 2.59979625578436 2.59979625578436 2.59979625578436 2.59979625578436 2.59979625578436 2.59979625578436 2.59979625578436 2.59979625578436 2.59979625578436 2.59979625578436 2.59979625578436 2.59979625578436 2.59979625578436 2.59979625578436 3.11194123837751 2.59979625578436 2.59979625578436 2.59979625578436 2.59979625578436 2.59979625578436 2.59979625578436 2.59979625578436 2.59979625578436 2.59979625578436 2.59979625578436 2.59979625578436 2.59979625578436 2.59979625578436 2.59979625578436 2.59979625578436 2.59979625578436 2.59979625578436 2.59979625578436 2.59979625578436 2.59979625578436 2.59979625578436 2.59979625578436 2.59979625578436 2.59979625578436 2.59979625578436 2.59979625578436 2.59979625578436 2.59979625578436 2.59979625578436 2.59979625578436 2.59979625578436 2.59979625578436 2.59979625578436 2.59979625578436 2.59979625578436 2.59979625578436 2.59979625578436 2.59979625578436 2.59979625578436 2.59979625578436 2.59979625578436 2.59979625578436 2.59979625578436 2.59979625578436 2.59979625578436 2.59979625578436 2.59979625578436 2.59979625578436 2.59979625578436 2.59979625578436 2.59979625578436 2.59979625578436 2.59979625578436 2.59979625578436 2.59979625578436 2.59979625578436 2.59979625578436 2.59979625578436 2.59979625578436 2.59979625578436 2.59979625578436 2.59979625578436 2.59979625578436 2.59979625578436 2.59979625578436 2.59979625578436 2.59979625578436 2.59979625578436 2.59979625578436 2.59979625578436 2.59979625578436 2.59979625578436 2.59979625578436 2.59979625578436 2.59979625578436 2.59979625578436 2.59979625578436 2.59979625578436 2.59979625578436 2.59979625578436 2.59979625578436 2.59979625578436 2.59979625578436 2.59979625578436 2.59979625578436 2.59979625578436 2.59979625578436 2.59979625578436 2.59979625578436 2.59979625578436 2.59979625578436 2.59979625578436 2.59979625578436 2.59979625578436 2.59979625578436 2.59979625578436 2.59979625578436 2.59979625578436 2.59979625578436 2.59979625578436 2.59979625578436 2.59979625578436 2.59979625578436 2.59979625578436 2.59979625578436 2.59979625578436 2.59979625578436 2.59979625578436 2.59979625578436 2.59979625578436 2.59979625578436 2.59979625578436 2.59979625578436 2.59979625578436 2.59979625578436 2.59979625578436 2.59979625578436 2.59979625578436 2.59979625578436 2.59979625578436 2.59979625578436 2.59979625578436 2.59979625578436 2.59979625578436 2.59979625578436 2.59979625578436 2.59979625578436 2.59979625578436 2.59979625578436 2.59979625578436 2.59979625578436 2.59979625578436 2.59979625578436 2.59979625578436 2.59979625578436 2.59979625578436 2.59979625578436 2.59979625578436 2.59979625578436 2.59979625578436 2.59979625578436 2.59979625578436 2.59979625578436 2.59979625578436 2.59979625578436 2.59979625578436 2.59979625578436 2.59979625578436 2.59979625578436 2.59979625578436 2.59979625578436 2.59979625578436 2.59979625578436 2.59979625578436 2.59979625578436 2.59979625578436 2.59979625578436 2.59979625578436 2.59979625578436 2.59979625578436 2.59979625578436 2.59979625578436 2.59979625578436 2.59979625578436 2.59979625578436 3.14550218000467 2.59979625578436 2.59979625578436 2.59979625578436 2.59979625578436 2.59979625578436 2.59979625578436 2.59979625578436 2.59979625578436 2.59979625578436 2.59979625578436 2.59979625578436 2.59979625578436 2.59979625578436 2.59979625578436 2.59979625578436 2.59979625578436 2.59979625578436 2.59979625578436 2.59979625578436 2.59979625578436 2.59979625578436 2.59979625578436 2.59979625578436 2.59979625578436 2.59979625578436 2.59979625578436 2.59979625578436 2.59979625578436 2.59979625578436 2.59979625578436 2.59979625578436 2.59979625578436 2.59979625578436 2.59979625578436 2.59979625578436 2.59979625578436 2.59979625578436 2.59979625578436 2.59979625578436 2.59979625578436 2.59979625578436 2.59979625578436 2.59979625578436 2.59979625578436 2.59979625578436 2.59979625578436 2.59979625578436 2.59979625578436 2.59979625578436 2.59979625578436 2.59979625578436 2.59979625578436 2.59979625578436 2.59979625578436 2.59979625578436 2.59979625578436 2.59979625578436 2.59979625578436 2.59979625578436 2.59979625578436 2.59979625578436 2.59979625578436 2.59979625578436 2.59979625578436 2.59979625578436 2.59979625578436 2.59979625578436 2.59979625578436 2.59979625578436 2.59979625578436 2.59979625578436 2.59979625578436 2.59979625578436 2.59979625578436 2.59979625578436 2.59979625578436 2.59979625578436 2.59979625578436 2.59979625578436 2.59979625578436 2.59979625578436 2.59979625578436 2.59979625578436 2.59979625578436 2.59979625578436 2.59979625578436 2.59979625578436 2.59979625578436 2.59979625578436 2.59979625578436 2.59979625578436 2.59979625578436 2.59979625578436 2.59979625578436 2.59979625578436 2.59979625578436 2.59979625578436 2.59979625578436 2.59979625578436 2.59979625578436 2.59979625578436 2.59979625578436 2.59979625578436 2.59979625578436 2.59979625578436 2.59979625578436 2.59979625578436 2.59979625578436 2.59979625578436 2.59979625578436 2.59979625578436 2.59979625578436 2.59979625578436 2.59979625578436 2.59979625578436 2.59979625578436 2.59979625578436 2.59979625578436 2.59979625578436 2.59979625578436 2.59979625578436 2.59979625578436 2.59979625578436 2.59979625578436 2.59979625578436 2.59979625578436 2.59979625578436 2.59979625578436 2.59979625578436 2.59979625578436 2.59979625578436 2.59979625578436 2.59979625578436 2.59979625578436 2.59979625578436 2.59979625578436 2.59979625578436 2.59979625578436 2.59979625578436 2.59979625578436 2.59979625578436 2.59979625578436 2.59979625578436 2.59979625578436 2.59979625578436 2.59979625578436 2.59979625578436 2.59979625578436 2.59979625578436 2.59979625578436 2.59979625578436 2.59979625578436 2.59979625578436 2.59979625578436 2.59979625578436 2.59979625578436 2.59979625578436 3.09650342821345 2.59979625578436 2.59979625578436 2.59979625578436 2.59979625578436 2.59979625578436 2.59979625578436 2.59979625578436 2.59979625578436 2.59979625578436 2.59979625578436 2.59979625578436 2.59979625578436 2.59979625578436 2.59979625578436 2.59979625578436 2.59979625578436 2.59979625578436 2.59979625578436 2.59979625578436 2.59979625578436 2.59979625578436 2.59979625578436 2.59979625578436 2.59979625578436 2.59979625578436 2.59979625578436 2.59979625578436 2.59979625578436 2.59979625578436 2.59979625578436 2.59979625578436 2.59979625578436 2.59979625578436 2.59979625578436 2.59979625578436 2.59979625578436 2.59979625578436 2.59979625578436 2.59979625578436 2.59979625578436 2.59979625578436 2.59979625578436 2.59979625578436 2.59979625578436 2.59979625578436 2.59979625578436 2.59979625578436 2.59979625578436 2.59979625578436 2.59979625578436 2.59979625578436 2.59979625578436 2.59979625578436 2.59979625578436 2.59979625578436 2.59979625578436 2.59979625578436 2.59979625578436 2.59979625578436 2.59979625578436 2.59979625578436 2.59979625578436 2.59979625578436 2.59979625578436 2.59979625578436 2.59979625578436 2.59979625578436 2.59979625578436 2.59979625578436 2.59979625578436 2.59979625578436 2.59979625578436 2.59979625578436 2.59979625578436 2.59979625578436 3.05152976655718 2.59979625578436 2.59979625578436 2.59979625578436 2.59979625578436 2.59979625578436 2.59979625578436 2.59979625578436 2.59979625578436 2.59979625578436 3.11976522407249 2.59979625578436 2.59979625578436 2.59979625578436 2.59979625578436 2.59979625578436 2.59979625578436 2.59979625578436 2.59979625578436 2.59979625578436 2.59979625578436 2.59979625578436 2.59979625578436 2.59979625578436 2.59979625578436 2.59979625578436 2.59979625578436 2.59979625578436 2.59979625578436 2.59979625578436 2.59979625578436 2.59979625578436 2.59979625578436 2.59979625578436 2.59979625578436 2.59979625578436 2.59979625578436 2.59979625578436 2.59979625578436 2.59979625578436 2.59979625578436 2.59979625578436 2.59979625578436 2.59979625578436 2.59979625578436 2.59979625578436 2.59979625578436 2.59979625578436 2.59979625578436 2.59979625578436 2.59979625578436 2.59979625578436 2.59979625578436 2.59979625578436 2.59979625578436 2.59979625578436 2.59979625578436 2.59979625578436 2.59979625578436 2.59979625578436 2.59979625578436 2.59979625578436 2.59979625578436 2.59979625578436 2.59979625578436 2.59979625578436 2.59979625578436 2.59979625578436 2.59979625578436 2.59979625578436 2.59979625578436 2.59979625578436 2.59979625578436 2.59979625578436 2.59979625578436 2.59979625578436 2.59979625578436 2.59979625578436 2.59979625578436 2.59979625578436 2.59979625578436 2.59979625578436 2.59979625578436 2.59979625578436 2.59979625578436 2.59979625578436 2.59979625578436 2.59979625578436 2.59979625578436 2.59979625578436 2.59979625578436 2.59979625578436 2.59979625578436 2.59979625578436 2.59979625578436 2.59979625578436 3.04710913781508 2.59979625578436 2.59979625578436 2.59979625578436 2.59979625578436 2.59979625578436 2.59979625578436 2.59979625578436 2.59979625578436 2.59979625578436 2.59979625578436 2.59979625578436 2.59979625578436 2.59979625578436 2.59979625578436 2.59979625578436 2.59979625578436 2.59979625578436 2.59979625578436 2.59979625578436 2.59979625578436 2.59979625578436 2.59979625578436 2.59979625578436 2.59979625578436 2.59979625578436 2.59979625578436 2.59979625578436 2.59979625578436 2.59979625578436 2.59979625578436 2.59979625578436 2.59979625578436 2.59979625578436 2.59979625578436 2.59979625578436 2.59979625578436 2.59979625578436 2.59979625578436 2.59979625578436 2.59979625578436 2.59979625578436 2.59979625578436 2.59979625578436 2.59979625578436 2.59979625578436 2.59979625578436 2.59979625578436 2.59979625578436 2.59979625578436 2.59979625578436 2.59979625578436 2.59979625578436 2.59979625578436 2.59979625578436 2.59979625578436 2.59979625578436 2.59979625578436 2.59979625578436 2.59979625578436 2.59979625578436 2.59979625578436 2.59979625578436 2.59979625578436 2.59979625578436 2.59979625578436 2.59979625578436 2.59979625578436 2.59979625578436 2.59979625578436 2.59979625578436 2.59979625578436 2.59979625578436 2.59979625578436 2.59979625578436 2.59979625578436 2.59979625578436 2.59979625578436 2.59979625578436 2.59979625578436 2.59979625578436 2.59979625578436 2.59979625578436 2.59979625578436 2.59979625578436 2.59979625578436 2.59979625578436 2.59979625578436 2.59979625578436 2.59979625578436 2.59979625578436 2.59979625578436 2.59979625578436 2.59979625578436 2.59979625578436 2.59979625578436 2.59979625578436 2.59979625578436 2.59979625578436 2.59979625578436 2.59979625578436 2.59979625578436 2.59979625578436 2.59979625578436 2.59979625578436 2.59979625578436 2.59979625578436 2.59979625578436 2.59979625578436 2.59979625578436 2.59979625578436 2.59979625578436 2.59979625578436 2.59979625578436 2.59979625578436 2.59979625578436 2.59979625578436 2.59979625578436 2.59979625578436 2.59979625578436 2.59979625578436 2.59979625578436 2.59979625578436 2.59979625578436 2.59979625578436 2.59979625578436 2.59979625578436 2.59979625578436 2.59979625578436 2.59979625578436 2.59979625578436 2.59979625578436 2.59979625578436 2.59979625578436 2.59979625578436 2.59979625578436 2.59979625578436 2.59979625578436 2.59979625578436 2.59979625578436 2.59979625578436 2.59979625578436 2.59979625578436 2.59979625578436 2.59979625578436 2.59979625578436 2.59979625578436 2.59979625578436 2.59979625578436 2.59979625578436 2.59979625578436 2.59979625578436 2.59979625578436 2.59979625578436 2.59979625578436 2.59979625578436 2.59979625578436 2.59979625578436 2.59979625578436 2.59979625578436 2.59979625578436 2.59979625578436 2.59979625578436 2.59979625578436 2.59979625578436 2.59979625578436 2.59979625578436 2.59979625578436 2.59979625578436 2.59979625578436
Manes.12G020700.v6.1 5.16171440014827 4.67241184650992 5.34371942113679 4.80097922624498 4.57663790510012 5.46122965860573 4.82244127615827 5.26515023751707 5.77367185168224 4.03643567027412 5.02932643993602 4.91459467211483 5.52726908981943 5.43409565973369 5.00211717923332 5.24099210310294 4.48186500975861 5.40690247268181 4.40967754955672 4.15669568736146 6.16276703020693 5.43202936859512 5.77445088972324 5.00708268551131 4.67415392566167 5.10186671006604 5.84102130106705 4.99156164597888 4.93101234886905 4.7709387905149 5.43749628097389 5.23726134154243 5.65205516038201 5.37897589688467 4.96101690648386 5.16738578974912 4.50824471702389 4.90143072748901 4.6688296873336 4.40258515722602 5.26200577424608 5.1704016271266 5.15828496025828 5.17736881108698 4.90472248966492 5.36184323570622 5.02456220397764 5.3679800097386 4.47427561241901 4.04532955057391 5.25240009489633 5.50225974450388 5.25413820762222 5.11967176461807 4.47327564609701 4.61202384795554 4.57053492827877 5.53631426836242 5.26908298647125 4.3702824211595 5.38893797138168 5.00917874820044 4.97059080234804 2.59979625578436 4.76185277903737 5.31582606345821 5.65697896612538 4.65321237113056 4.78575919725325 4.85724506136758 5.72018673025795 5.34228871609303 5.58288119902044 2.59979625578436 5.69841527937453 5.81756098952532 5.20821277720374 5.6627175437043 4.22550291220958 4.74609293024867 5.19428594070215 5.43373865136737 4.87954221306525 4.56331189115544 3.80444180087026 4.81714248072594 4.58103400233562 4.43595159023421 4.82573096398805 5.18822833505325 5.61208128650784 5.01157074596227 5.81367509547787 5.12568863125559 2.59979625578436 5.42422144664606 5.18654615874929 4.68715349898999 5.69173686739051 5.71735333120399 5.08744921428446 5.38210378276521 5.01605264256979 5.71214872165808 2.59979625578436 5.30812399887905 5.64443275248248 5.13711011249847 5.43830888520261 4.51350516611589 5.04219045162271 5.19109869319025 5.04611643876264 4.84098834472102 5.67228931414433 3.54772472454507 5.13616075293363 4.70213816759614 5.79265910874518 6.21438414053417 4.89781519991024 5.05616975798648 5.64678119948071 5.1731954071182 5.23270013082601 4.54460051929951 4.56989291873397 6.05392065363637 5.74645839569592 5.4033909594902 4.84304382594708 5.05394313225289 4.6266082385449 5.68775124739623 5.77538616096588 5.3217047974957 5.59312002809319 5.36829125221226 5.54834462245926 5.45171223525763 4.83904183704988 5.87915934127749 5.3465365803289 5.77428658503072 5.07132205582198 4.60206118347005 5.34754912389149 5.48706900215128 6.09004371103342 4.9128248976036 5.36802536662156 5.51846884670823 5.33135182525966 5.65721762503139 5.25796938353169 5.05714360492315 5.26787798097164 4.78304814462621 5.04020973837454 5.29102892785971 5.30432009443717 5.39449198996407 5.87670925324999 5.87763017403888 5.7591310334341 4.86825777150921 4.03481240626194 5.45141970653953 2.59979625578436 4.28099621270788 4.550685721864 5.25887557231735 5.51107876333673 6.01559567775273 5.17482647300398 4.35643262687796 4.62832015722882 5.37663059391201 5.53722106428796 2.59979625578436 4.57395347021365 5.29915312303315 4.9763467269004 5.60660607340246 5.16154984972595 4.72854854860878 5.78932058656185 5.83734149350338 5.46116239503998 4.86103172678541 4.50545823188404 5.88808990659811 4.98878158761952 4.17929783726294 5.23611691286329 5.05632127711757 4.63212755779125 5.78303894471595 5.82982830589176 5.52149555166382 5.46385978368926 4.62537067386579 5.16048036698325 5.0882151257197 5.91094066576872 4.66585784344781 4.1665884257946 5.33752258265364 5.00460150774796 5.80654701411301 5.19209500907016 5.63748326795872 5.85836892401231 5.17830666598461 4.9855602956747 4.40806347636787 4.42655015037944 5.12219656557473 5.63783822190466 5.91864679380287 5.10870166805397 4.82034735163016 5.55946114356491 5.28696100225534 5.44021361372561 5.46084060128581 2.59979625578436 6.00380899765176 4.72669514704258 5.75670555774849 5.20178475979737 5.09979400295268 4.91967384232659 4.93555061971203 5.71639767533197 5.196410290412 5.35131181331982 4.72965811267903 4.58995318311949 5.63682342116256 5.34610086879936 5.18667244663992 6.03279508229803 5.58032757568236 5.74242344246961 5.75677046039846 5.21632990663475 5.54356595410493 4.90883876886443 5.57550478547 5.6550467759264 5.06672917528785 5.34486882411385 5.43486039144932 5.46883562473172 5.44396825849926 6.32025749464405 5.52409350651512 5.76706114536277 5.68929352953802 5.94859127680257 4.76175826503807 4.38174081317482 5.07214623967107 5.22664816721363 5.29762652538741 4.91134387768219 5.33484388587499 5.40672708129608 5.60146791909786 4.77624692240658 4.73041365241294 4.45223148168485 4.4386062535767 5.25894595748872 4.28053066058069 4.65759589971246 2.59979625578436 5.80047894455779 4.75346491120706 5.54074178073526 4.74271374891484 5.41225690118888 6.13141932796266 5.30967861728622 5.23688934417703 5.82420692405095 4.70699342963544 6.01995719085154 4.93972841711316 5.19908392417808 5.44501606456093 5.55263902210426 5.70873804223353 5.91623274031451 5.43706277125682 6.44228365131788 5.37778456072888 5.70021787374716 5.41915940149438 5.91791051185467 5.52187194708292 5.13199097058919 5.3174699164832 5.89627664041431 6.39773377061952 5.21065109566339 5.02535136645158 5.32178358456874 5.7196932907496 6.00075400324457 5.84950537420778 4.97994695899934 6.08713065178271 4.93992216853494 5.69181808488259 5.30499592308404 5.49947523755711 6.45833686414788 5.66408239768542 5.6450453350217 6.37386882225166 5.85742206346135 5.60859605008478 5.87797328305666 5.27769138363613 5.90647167775028 5.21436683413086 5.54356023380213 5.67840670340878 5.82541036460416 5.62486780806533 6.28297791613009 5.19002138530969 5.47689024237395 5.9086062631748 5.5338780693146 5.43963499261077 5.5067830186343 4.88171808160438 5.63004117892759 2.59979625578436 4.95465889665364 5.64430880010199 5.36713365182628 5.41194083349376 5.65920297965967 4.85811713122562 5.5782802585047 5.00228208208766 5.34613446042183 5.14548341544168 5.34877831485793 5.86694047257099 5.723055103643 6.19869664662851 5.92185602608326 5.51242928773421 5.85632831146952 5.73807852458954 6.04449437325107 5.40011561352303 4.53676337435507 5.19075923653091 4.60487269979061 5.160138268986 5.15926705001935 4.8704244409661 5.64251596301789 5.28528505252515 5.37664971545462 5.6259673338779 5.50052550166394 4.40733539360894 5.66945543057355 5.33456917217962 5.79503452870081 5.31422682682486 4.65021244858925 5.56819735554416 5.56198412747194 5.33249162839112 5.10713094916443 5.42107548028859 6.10250669383017 5.0529575893867 5.56914807369694 4.82313902439302 4.57324822261862 4.60294023994107 5.20292434317708 2.59979625578436 5.19098709566167 5.6534184461126 5.14062363796759 5.09033260165601 5.68534198074228 4.93105324498025 4.60812862608366 5.0940339759444 4.90317042377429 5.65957839734665 5.90551774172528 5.34814181004573 6.39128715045963 4.60814931306917 5.40327676877642 5.30889258391402 5.22362227489548 5.66290320387794 5.18800178954715 5.87445636455821 5.57536052559002 4.865039720953 5.52661435787539 5.25275013212627 5.4575960992835 6.00831400048935 5.39346761405505 5.60613433731544 4.96087175800145 5.87536482251897 5.82928152482531 5.24738035134852 5.69460122352435 4.56261187793849 5.71995566331532 4.80103275824189 5.5036220137256 5.8954835281217 5.16613482438897 5.63542022305846 5.66441098609492 5.34133775983069 5.86391689797488 5.46740966547955 5.40069575858756 4.86341196523278 5.3387180893012 5.22316075618494 5.52726947848392 5.44960925295057 5.73125045276783 4.52356964847212 5.90539637660738 5.03505169319506 5.66766680060921 5.48419947222614 2.59979625578436 5.26473244687681 5.08713682539203 5.50921293347541 5.09678334464365 4.62526756743016 5.79421598077263 5.18515750933885 5.39851726125336 4.52830817133366 4.93213293481571 5.90862338642031 5.23192221224737 5.65002481649232 4.78945402786499 4.64719348868943 5.12529551627165 4.72604651567868 4.97984784310528 5.13506772089652 4.6484966174793 5.34775684973368 5.53246373325801 4.86506027282208 4.96153244689858 5.50454078432872 4.69791007343076 5.10954244951856 4.88671041315098 4.62618026646727 5.12127480588189 5.30541532143786 5.24102544594809 5.3321159832687 4.73887652251078 5.41516407436827 4.3471033629926 5.56122379329412 2.59979625578436 5.39464210389906 5.24770313132211 4.76505354445155 5.577715428693 5.49076052217204 5.61841748844108 4.78442132657878 4.8730815813575 5.20596398446543 4.82269245448749 5.75686696844921 5.38975010934899 5.36058193296505 6.31852932508785 5.44056680851399 6.26526990500967 5.3374273343544 4.93396664425788 5.41141611443827 5.3281519880763 5.23410097386265 5.17192791565224 5.05072345454049 5.65653726227043 5.78556184480541 6.0522709299005 6.05291269382031 4.84999290272107 6.2103899189651 5.08659543150866 5.5958977322544 5.3319110378264 5.5922457570621 6.12252847508989 5.90019482047939 5.83226546988492 5.14428649408827 5.45109112559166 6.27499160378561 5.94538651726548 5.80938798515928 5.29325863473296 5.63982595840633 5.6630111923056 5.84103248987751 5.58623650709307 5.45831334627284 5.56090073625464 6.18938016318283 5.84734758285914 6.26199286016546 6.34494462676854 5.53186252017606 6.12583919098786 4.89144249441463 5.62617755265299 5.90724282295942 5.43693103204404 5.38972067312583 5.99336437755989 5.35867992297121 5.48482095179109 5.26857730871883 5.88264193971431 5.68099135058197 5.39152870436918 5.82909561823137 3.48815169625104 5.46683597807287 5.81904351489999 5.97006737792853 4.8386309382834 4.74942865197568 5.54093422296605 5.21726042421097 5.51930874428757 5.12915310395694 4.60354323880046 5.08947956596112 4.6137118740515 4.66454783934155 5.62548443409199 4.69452491593867 4.22722388957589 4.42613087120468 2.59979625578436 4.71173018823048 5.12223279519481 4.63261241683237 4.68999960726321 4.23515348862007 4.80453729158229 5.07825531006054 5.008493068571 4.40904415968778 5.14530910802604 4.77130335579323 4.49766768317292 3.98944698124089 4.84490982213826 5.37926450215076 4.9499173209301 4.83431595987317 4.02726056418837 4.80538568423466 5.07665325571295 4.6717556941788 5.68294604466827 4.48456474043965 4.80036886585291 5.43094624524561 5.39550966132868 5.16602652340564 5.31573939093883 5.4597077415221 5.33090477994849 5.54745692126673 5.02498384615689 4.7887964608967 5.46720076009605 4.68601799551878 5.33133623655627 5.12021846696459 4.7077430491288 5.03254378800418 4.7194848954839 5.24064542121141 5.18703492119976 4.67145876055018 4.78725924436889 5.45667075841334 5.16165829109873 4.54870493750506 5.22079819946205 5.01269603992952 4.99312798678077 5.40207579535824 5.02306395605383 5.13852412735987 4.75336636520333 2.59979625578436 5.00400186871152 4.60634605884292 2.59979625578436 5.31601952584516 5.2022045667076 5.06442248541348 4.77026276951786 5.08596430446481 6.25954846100114 5.07132769920127 4.40711821045092 4.61387990843583 4.38838527305548 5.14228872178764 5.37146410305395 5.27417627877414 4.52820330210234 3.85889996254991 4.90867257999153 5.39644052193559 5.36112471028779 6.01816616418636 4.3449948183877 4.6784477434475 4.89292603643199 5.15863500467693 4.77275926440046 4.43986550624374 5.76531239474451 5.66832519039415 5.69932011201682 5.09854914193198 4.30351045899605 4.84890714027926 5.71981904782567 4.91301730366834 4.812253661766 4.56802282079859 4.60308400078227 5.71780992153718 5.64574006168752 5.38798468016624 5.02687545196726 5.07717496608487 5.01882591975106 4.7677392484579 5.02656072087504 5.12935100196177 4.3784707615664 5.1231561326234 4.58855557699329 5.31068815949366 4.94944056468843 4.36443649520497 5.58692761004976 5.31873658128376 5.58783843579751 5.0336341437177 2.59979625578436 5.81010026750397 5.43284111539091 5.2577840340447 5.96501318606564 5.01567714768602 5.43477722075441 4.46601374810829 5.21825469027738 4.67829706095081 4.8117922955889 5.42666366575184 4.29452509294461 4.70045264333103 4.5714932415546 4.00229533456592 6.06679312657392 5.07137521227475 5.50717067574155 4.7752217903087 5.01035729891254 5.359145462439 4.79506330818208 5.57518363605153 5.13633009270644 4.56759474315584 4.92571270001075 4.98540035714727 5.12292951098428 4.64320184294799 5.03992820340983 5.24610330164727 4.92438738940303 5.62160454911854 4.19534649705752 4.57159523733347 5.34376102861104 4.97770195845779 5.64627713789513 5.262392252374 4.77677749950167 5.33667224667403 4.84425912750676 4.96376987779358 5.72542754754232 5.9914208551664 5.55166953853729 4.70875364888848 5.61088024143791 4.58737275720503 4.22340535183814 5.70776282234416 5.815417641688 5.1725780947439 5.59861381688224 4.34033702727277 5.30581816093841 4.50524033334421 5.2830778709506 4.91480881284053 3.47646435890152 5.01983089599605 4.63476001896749 4.92560130834882 6.01050330655858 4.63242856853778 5.06974014224691 4.36636908573618 5.3281225123561 5.15273999761704 4.20043975114315 4.67053325002355
Manes.12G020800.v6.1 2.59979625578436 2.59979625578436 2.59979625578436 2.59979625578436 2.59979625578436 2.59979625578436 2.59979625578436 3.32387150818726 2.59979625578436 2.59979625578436 3.59615589397252 2.59979625578436 3.11804907243019 2.59979625578436 2.59979625578436 2.59979625578436 3.35405828690082 2.59979625578436 2.59979625578436 2.59979625578436 3.2129912889402 2.59979625578436 2.59979625578436 2.59979625578436 2.59979625578436 3.58052694302842 3.16295777007222 2.59979625578436 2.59979625578436 2.59979625578436 2.59979625578436 2.59979625578436 2.59979625578436 2.59979625578436 2.59979625578436 2.59979625578436 2.59979625578436 3.21447733758373 3.27237941274458 2.59979625578436 2.59979625578436 2.59979625578436 2.59979625578436 2.59979625578436 2.59979625578436 2.59979625578436 2.59979625578436 2.59979625578436 2.59979625578436 2.59979625578436 2.59979625578436 2.59979625578436 2.59979625578436 3.06059267461742 2.59979625578436 3.28257618553174 3.1130976494983 3.11439241586576 2.59979625578436 2.59979625578436 2.59979625578436 3.13655648183482 2.59979625578436 2.59979625578436 2.59979625578436 3.36272545837779 2.59979625578436 3.61176125378992 2.59979625578436 2.59979625578436 3.20611898545288 2.59979625578436 2.59979625578436 2.59979625578436 2.59979625578436 2.59979625578436 2.59979625578436 3.06039705082243 2.59979625578436 2.59979625578436 2.59979625578436 2.59979625578436 2.59979625578436 2.59979625578436 2.59979625578436 2.59979625578436 2.59979625578436 2.59979625578436 2.59979625578436 2.59979625578436 2.59979625578436 2.59979625578436 3.11194123837751 2.59979625578436 2.59979625578436 2.59979625578436 2.59979625578436 2.59979625578436 2.59979625578436 2.59979625578436 2.59979625578436 3.60218563771027 2.59979625578436 2.59979625578436 2.59979625578436 2.59979625578436 2.59979625578436 2.59979625578436 3.18709662403514 2.59979625578436 2.59979625578436 3.39370563949478 2.59979625578436 2.59979625578436 2.59979625578436 2.59979625578436 3.13082777262013 2.59979625578436 2.59979625578436 2.59979625578436 3.08797719378391 3.13872541349518 3.09809346900321 2.59979625578436 3.03316965666899 2.59979625578436 2.59979625578436 2.59979625578436 2.59979625578436 2.59979625578436 2.59979625578436 2.59979625578436 3.19371833097314 2.59979625578436 2.59979625578436 2.59979625578436 2.59979625578436 2.59979625578436 2.59979625578436 2.59979625578436 2.59979625578436 2.59979625578436 2.59979625578436 3.03461879545996 2.59979625578436 2.59979625578436 3.16768203400873 2.59979625578436 3.07277416937966 2.59979625578436 2.59979625578436 3.17781093920006 2.59979625578436 3.10037248322062 3.74371536210944 2.59979625578436 2.59979625578436 2.59979625578436 2.59979625578436 3.32259926914112 2.59979625578436 3.04070355142447 2.59979625578436 2.59979625578436 2.59979625578436 2.59979625578436 2.59979625578436 2.59979625578436 2.59979625578436 2.59979625578436 2.59979625578436 3.13618426178944 2.59979625578436 2.59979625578436 3.10734665489403 2.59979625578436 2.59979625578436 2.59979625578436 2.59979625578436 2.59979625578436 2.59979625578436 3.04244381450743 2.59979625578436 2.59979625578436 2.59979625578436 2.59979625578436 2.59979625578436 2.59979625578436 3.14070663490831 2.59979625578436 3.09391014913098 2.59979625578436 2.59979625578436 2.59979625578436 2.59979625578436 2.59979625578436 2.59979625578436 2.59979625578436 3.11547170492856 3.01337418459523 2.59979625578436 2.59979625578436 2.59979625578436 2.59979625578436 2.59979625578436 2.59979625578436 3.41151332783018 2.59979625578436 3.2670926519256 3.20579552351965 2.59979625578436 2.59979625578436 2.59979625578436 2.59979625578436 3.04879652493302 3.50450419362394 3.10108304697002 3.51907024373083 2.59979625578436 3.20006221402401 2.59979625578436 2.59979625578436 2.59979625578436 3.05392758145134 2.59979625578436 2.59979625578436 2.59979625578436 2.59979625578436 2.59979625578436 3.14584555959347 2.59979625578436 2.59979625578436 2.59979625578436 2.59979625578436 3.13920880252861 2.59979625578436 2.59979625578436 3.19677433375722 3.43218861185877 3.14997929703986 2.59979625578436 2.59979625578436 3.0699466230511 3.07492497937578 2.59979625578436 3.13246240288098 2.59979625578436 3.21070493893527 2.59979625578436 3.06159220116022 2.59979625578436 2.59979625578436 2.59979625578436 3.27713638788058 3.18614183435273 2.59979625578436 2.59979625578436 3.18760828080912 2.59979625578436 3.17608306896042 2.59979625578436 2.59979625578436 2.59979625578436 2.59979625578436 3.07878727232066 2.59979625578436 3.4011667831687 3.17356662868593 2.59979625578436 2.59979625578436 2.59979625578436 3.09404548459673 2.59979625578436 2.59979625578436 2.59979625578436 3.07270803269098 2.59979625578436 2.59979625578436 2.59979625578436 2.59979625578436 2.59979625578436 2.59979625578436 2.59979625578436 3.30150379084556 2.59979625578436 2.59979625578436 2.59979625578436 2.59979625578436 3.10157727781174 2.59979625578436 2.59979625578436 2.59979625578436 2.59979625578436 2.59979625578436 2.59979625578436 3.03747957287136 2.59979625578436 2.59979625578436 3.42317760654825 2.59979625578436 3.38877233985551 2.59979625578436 2.59979625578436 3.64275896432737 2.59979625578436 2.59979625578436 2.59979625578436 2.59979625578436 3.82066918645868 2.59979625578436 3.42897032873693 2.59979625578436 2.59979625578436 2.59979625578436 3.24569782192461 2.59979625578436 3.18526268121318 2.59979625578436 2.59979625578436 2.59979625578436 2.59979625578436 2.59979625578436 2.59979625578436 3.11444189945037 2.59979625578436 3.07280994667388 2.59979625578436 2.59979625578436 3.778875219469 2.59979625578436 3.15924501044427 2.59979625578436 2.59979625578436 3.25434752792638 2.59979625578436 3.14223713453464 2.59979625578436 2.59979625578436 3.35678698172305 3.29403745424245 2.59979625578436 2.59979625578436 2.59979625578436 2.59979625578436 3.40503430776885 2.59979625578436 3.0961917105276 2.59979625578436 3.89271028443978 2.59979625578436 3.25721121744889 2.59979625578436 2.59979625578436 2.59979625578436 2.59979625578436 3.08587502403935 2.59979625578436 2.59979625578436 2.59979625578436 2.59979625578436 3.40627964740502 2.59979625578436 2.59979625578436 2.59979625578436 3.34338385331662 2.59979625578436 2.59979625578436 3.10996514328171 2.59979625578436 2.59979625578436 3.34487133408656 2.59979625578436 3.3738486396907 2.59979625578436 3.88662622344819 2.59979625578436 2.59979625578436 2.59979625578436 2.59979625578436 2.59979625578436 3.36612465035371 2.99054227134901 2.59979625578436 3.3195691347463 3.09253880012922 2.59979625578436 2.59979625578436 2.59979625578436 2.59979625578436 3.33541046017207 2.59979625578436 2.59979625578436 2.59979625578436 2.59979625578436 2.59979625578436 2.59979625578436 3.06134786401126 2.96925739016971 2.59979625578436 2.59979625578436 3.08059389465736 3.14919715036927 2.59979625578436 2.59979625578436 2.59979625578436 2.59979625578436 2.59979625578436 2.59979625578436 2.59979625578436 2.59979625578436 2.59979625578436 2.59979625578436 2.59979625578436 3.04794204847268 3.25899884065111 2.59979625578436 2.59979625578436 2.59979625578436 2.59979625578436 2.59979625578436 2.59979625578436 2.98080741821271 2.59979625578436 3.08352688683135 3.04948717202689 2.59979625578436 3.45109885259742 3.05543704798616 3.19993551182426 2.59979625578436 2.59979625578436 2.59979625578436 2.59979625578436 3.21735999960508 2.59979625578436 3.17286485156 3.28868788740215 2.59979625578436 2.59979625578436 2.59979625578436 2.59979625578436 2.59979625578436 2.59979625578436 2.59979625578436 2.59979625578436 2.59979625578436 3.53345212500998 2.59979625578436 2.59979625578436 2.59979625578436 2.59979625578436 3.26616395938827 2.59979625578436 3.24203518046687 3.5181177796101 2.59979625578436 3.33926872403034 2.59979625578436 3.07142817417063 2.59979625578436 2.59979625578436 2.59979625578436 3.19701343765189 2.59979625578436 2.59979625578436 2.59979625578436 3.31617825122147 3.82699401076295 2.59979625578436 3.17231317506197 2.59979625578436 2.59979625578436 3.01490231394773 2.59979625578436 2.59979625578436 2.59979625578436 3.04596543434785 2.59979625578436 2.59979625578436 2.59979625578436 3.86133721065845 3.04931507854715 2.59979625578436 2.59979625578436 2.59979625578436 2.59979625578436 2.59979625578436 3.0490669307664 2.59979625578436 2.59979625578436 3.1553627006671 2.59979625578436 2.59979625578436 2.59979625578436 2.59979625578436 3.44647907091879 3.08735284545691 3.14868655853493 2.59979625578436 2.59979625578436 2.59979625578436 2.59979625578436 2.59979625578436 2.59979625578436 2.59979625578436 3.37410327500007 2.59979625578436 3.10694865309437 2.59979625578436 2.59979625578436 2.59979625578436 3.12404357264528 3.11545540883735 2.59979625578436 2.59979625578436 3.29891955515538 2.59979625578436 2.59979625578436 3.22666753937026 2.59979625578436 3.56779136608937 2.59979625578436 3.35646095424594 2.59979625578436 2.59979625578436 2.59979625578436 2.59979625578436 3.21395286454123 2.59979625578436 2.59979625578436 3.28720428082605 2.59979625578436 2.59979625578436 3.14717678469408 2.59979625578436 2.59979625578436 2.59979625578436 2.59979625578436 2.59979625578436 2.59979625578436 3.67036819177417 2.59979625578436 3.12386348523869 2.59979625578436 3.04131369721671 3.86250160586385 2.59979625578436 3.10937730926642 3.27177532694313 2.59979625578436 3.83844866546774 2.59979625578436 2.59979625578436 2.59979625578436 2.59979625578436 3.48457547318 2.59979625578436 2.59979625578436 2.59979625578436 2.59979625578436 2.59979625578436 3.13403103541172 2.59979625578436 2.59979625578436 2.59979625578436 2.59979625578436 2.59979625578436 3.32081634279933 2.59979625578436 3.63459143030087 2.59979625578436 2.59979625578436 2.59979625578436 2.59979625578436 2.59979625578436 2.59979625578436 3.37185434725751 3.36204250988082 2.59979625578436 2.59979625578436 2.59979625578436 3.49523953514564 2.59979625578436 3.08382354620843 2.59979625578436 2.59979625578436 2.59979625578436 2.59979625578436 3.22990884353066 2.59979625578436 2.59979625578436 3.22155548070353 2.59979625578436 2.59979625578436 2.59979625578436 2.59979625578436 2.59979625578436 2.59979625578436 2.59979625578436 2.59979625578436 4.18196899199269 3.45273288614406 2.59979625578436 2.59979625578436 3.15184207342633 2.59979625578436 3.48471841849718 2.59979625578436 2.59979625578436 2.59979625578436 2.59979625578436 2.59979625578436 2.59979625578436 3.05399940778521 2.59979625578436 2.59979625578436 3.21559004798566 2.59979625578436 2.59979625578436 2.59979625578436 2.59979625578436 2.59979625578436 3.0945433916009 2.59979625578436 2.59979625578436 2.59979625578436 2.59979625578436 2.59979625578436 2.59979625578436 2.59979625578436 2.59979625578436 2.59979625578436 2.59979625578436 2.59979625578436 2.59979625578436 3.51929516966729 2.59979625578436 2.59979625578436 2.59979625578436 2.59979625578436 2.59979625578436 2.59979625578436 2.59979625578436 2.59979625578436 2.59979625578436 2.59979625578436 3.10979399629646 2.59979625578436 2.59979625578436 2.59979625578436 2.59979625578436 3.50863035512316 2.59979625578436 3.1277135856963 2.59979625578436 2.59979625578436 2.59979625578436 6.50185653103526 2.59979625578436 2.59979625578436 2.59979625578436 3.54481604786255 2.59979625578436 2.59979625578436 3.31593868767472 2.59979625578436 2.59979625578436 3.47295221299192 2.59979625578436 2.98900452407651 2.59979625578436 3.06332944846279 2.59979625578436 2.59979625578436 2.59979625578436 2.59979625578436 2.59979625578436 3.32979506903342 2.59979625578436 2.59979625578436 2.59979625578436 2.59979625578436 3.07631577613061 2.59979625578436 2.59979625578436 2.59979625578436 2.59979625578436 2.59979625578436 2.59979625578436 2.59979625578436 2.59979625578436 2.59979625578436 2.59979625578436 3.96217178148662 2.59979625578436 2.59979625578436 2.59979625578436 3.65661271026855 2.59979625578436 2.59979625578436 2.59979625578436 2.59979625578436 2.59979625578436 3.08978059537946 2.59979625578436 2.59979625578436 2.59979625578436 3.89949653170754 2.59979625578436 2.59979625578436 2.59979625578436 2.59979625578436 3.13594984025197 2.59979625578436 3.25835208647746 2.59979625578436 2.59979625578436 2.59979625578436 2.59979625578436 3.15933397875847 2.59979625578436 2.59979625578436 2.59979625578436 2.59979625578436 2.59979625578436 2.59979625578436 2.59979625578436 2.59979625578436 2.59979625578436 2.59979625578436 2.59979625578436 2.59979625578436 3.3537310595367 3.22145036302252 2.59979625578436 2.59979625578436 2.59979625578436 3.21916247304854 2.59979625578436 2.59979625578436 2.59979625578436 2.59979625578436 2.59979625578436 2.59979625578436 2.59979625578436 2.59979625578436 2.59979625578436 2.59979625578436 2.59979625578436 2.59979625578436 2.59979625578436 2.59979625578436 2.59979625578436 3.08270106822196 2.59979625578436 2.59979625578436 2.59979625578436 2.59979625578436
Manes.12G020900.v6.1 4.51513624047877 5.05501740459808 4.32851720695918 7.05494298210085 5.08648901616659 5.60540227618364 5.82083684138489 5.53657469664914 6.28050937242872 5.05315915302769 5.23337115947837 6.48084904087704 4.86022290993191 6.80654376779762 5.55333704546579 5.99911815243039 5.86060033339845 4.25595750004627 6.68245852435712 4.55548773694474 6.02059663537524 6.48458975060459 4.73095144151259 7.20798127113924 5.44601631622123 4.96934879529269 5.60853191953403 5.8746006015274 6.52743932507281 4.20065406829824 5.484038186494 5.84241872247776 4.46800144365374 6.56184218402596 4.78008684566216 4.58275702264039 5.499166797666 4.95651834574369 4.82090317222997 6.07013838277055 4.83701052737507 6.57530368697432 5.24105452762996 6.47628907843064 5.39067279834133 5.43637008034926 5.40236519574586 6.3217507879927 4.69021797241595 5.00631146867934 4.87567179427239 5.73188968806446 4.66712148632833 6.96974885795883 4.36570977807883 4.20398165241724 5.6486712688138 5.23457856781314 7.33358255484912 5.27552797638742 4.54356255605586 5.08580581740484 4.69003806750871 5.50880681331723 4.27131633138368 5.03073573892333 4.85581315915023 4.52046022194206 6.68544379911338 5.13970045822004 4.14140926066055 4.64706332687044 4.54259283963527 5.36305375509599 4.96354976747314 4.93437244663299 6.25242984596738 6.18365715636446 5.36270135259335 5.05421636437317 4.46917349746849 6.34852728202603 4.53869970339601 6.14602943969954 4.58666631545465 4.54125846216162 5.0375651046393 5.24624921159314 5.51943807772386 4.88827321769357 4.60767001322308 6.05585781535026 4.61595442736067 6.1540404383442 2.59979625578436 6.67211202645939 4.82499489527486 5.45990917421009 4.59767663755095 6.32074161106936 4.12470558534036 4.27534890653973 5.48820255390676 3.83291661938213 2.59979625578436 4.85879935017883 3.95943347767237 6.51467234197461 5.01695860005781 5.12513976744321 4.56928826823061 4.74156683859348 6.76589346409171 4.60404684305732 6.50626143573854 3.91825195276001 5.55643266460257 5.68734953498287 4.66279785571356 5.05484781506859 4.8619601211783 4.8034414638859 5.13678839104125 4.66489414993974 5.31690462229593 5.24842265351083 4.3351205216289 5.92569659942181 6.12277195073596 5.80345129538726 3.8983952692516 4.9600700114272 5.31672233764481 5.0996104307659 6.99270617888359 4.80039113917993 4.84313677599369 5.31861562640934 5.41898410795591 6.16861657262966 8.90778744092231 4.54709622004701 5.66961555320605 3.93217819050907 6.24117641144289 4.69015249379406 5.20223086069184 6.77317074225986 4.04145499193348 7.37206839226359 5.36802536662156 4.25343892241773 4.9673984646893 4.25095135806235 6.33860205731736 6.43258481653873 3.88410418424711 5.21166876809418 4.48733103646555 6.20505486633323 5.37548021508966 4.83413770450331 5.99709796368772 4.23516190815129 5.97258002182059 5.19533306655062 4.23673643956694 5.59922807851633 2.59979625578436 4.83188068850985 4.4126061461748 4.5949045784746 5.85850235066597 4.35394237035285 6.65034248097608 5.71910850834549 4.98338592630287 5.86088270827011 4.58063513326414 2.59979625578436 4.20697763614672 4.92948490541305 6.59298938295763 5.11917667931371 6.5473734933697 5.97757042106101 4.80563721166575 6.25413055200827 4.90021201534947 7.17790772494818 5.11948138656256 3.93950875335018 5.42828052776545 6.18840767704029 5.09497669843882 5.88048113707626 5.50098368613719 5.26797854294053 6.24464572438642 4.80008402530451 5.51166167011575 4.92720120038972 5.16048036698325 6.12757079400635 5.11290992312861 5.98661448912637 5.60893580051911 5.37953717795883 6.54816953742311 4.62931901632767 5.98828594896883 5.27038145069154 5.35483444998436 6.07050917760944 5.89364056173159 5.31365277474793 5.54918691476135 4.74843242404579 6.15687126602615 6.25905629358369 5.75886858438752 4.82034735163016 6.13696814758512 6.0593137422062 5.66548530390529 4.93423773241194 6.12128149900874 5.12233771907437 6.73099770965066 4.59868484368203 5.36747446282752 6.65598436368688 5.86475766663431 6.17104444039799 5.8526360122515 5.98776092395892 4.9076543505691 5.00153904621797 6.51720728133933 5.37783192061473 6.68069323871557 5.22730095032263 4.71785000218011 7.0216609736226 5.0335378397951 7.42949636730184 6.93947290484619 5.31791837669269 7.26527414991591 5.1765269031406 6.69098832910922 4.3942645431775 3.58557919338385 5.91912900394266 5.6867912287189 7.23192367520324 5.07827029939679 6.18665546834041 6.50325142534148 4.24891297286864 9.07221553820217 6.518893647745 4.7849015333886 7.39051337573695 5.77114033025602 8.44360982576682 6.57796033462572 3.85161638597065 5.34697228083683 5.12838284659572 4.74413055532936 5.56284218113365 5.12267300781329 6.55051842221647 5.80823059964182 7.1089921857876 5.0656879990056 6.23259248789457 5.05093769552864 5.23131382389899 4.70733534913593 4.92153731971861 4.85232738190344 4.82682065634002 6.83137414885416 4.79707184692621 6.09708146839113 5.09381142835526 4.7991538568865 5.55200760705258 4.93664393919288 5.58714148998957 4.56600586008688 6.35583821280456 5.09784341160925 4.75869304336776 5.40064079846631 4.15569464645512 5.88699935120801 5.69305525724842 4.18220084625933 5.22971468893555 3.7414389757699 5.88075698865748 5.46831047219981 4.49843194562584 6.71439310890947 4.07042310793335 5.48217678260469 5.81391483738828 4.8776220405233 4.9284767070082 4.7020599193025 5.48301317101777 5.83781642606326 5.19074972476893 5.85916375192679 5.18120583832573 5.45202858871766 5.63613295988976 5.21930452214256 5.5274671607775 4.73152221672989 5.53652986810815 5.54356570410328 5.54982537828892 5.87139716106928 5.26934023727497 4.54791539867778 4.63588079081302 5.89493603539892 5.3018391853284 2.59979625578436 5.24066092315292 5.79611400418134 4.81566085267146 4.8415793671163 4.77073843978038 5.66317328335594 6.14963958733666 5.49559137805058 6.66744654556284 5.24473898123368 5.13841312746368 5.97493545149758 5.03333097105862 6.4799956478123 4.67771394492628 5.33456752291734 5.19633270122319 5.97192795730279 4.75315749977466 5.31495902161059 5.34511450514833 5.38532661178883 4.92433137860583 5.00985094957865 6.04145915225427 5.0990331955142 6.33914779416041 3.72640010490732 5.54324094218638 4.28166872174306 5.14706831565359 6.4949452723689 5.77100401076045 5.80677109376061 5.4150783469457 5.47090567956306 5.70641436542295 5.55955296885153 5.52658215495812 5.63846871378097 4.69273855480228 5.45654091363721 6.62392378112905 5.31351342974963 5.6845608094509 4.83265220926634 4.85302039912242 5.87714687236059 5.10092658596078 5.69748753246093 5.06000361588512 4.95089463537558 6.00995585269461 6.08529641477622 7.14354589410049 4.91070190129766 4.49664318997785 6.52783870303513 5.53260901940399 7.62204203613295 5.98784590099395 5.21412856924968 6.11162538852593 4.3932217029271 4.69460256770649 4.30758947623966 4.78004646723728 6.54339588965072 4.46091763655199 6.46973543208942 5.43446602032113 6.14051306135549 5.5962042524223 5.08982709406433 6.13064618939463 5.02005858525395 5.47427941983539 6.13501169194082 4.86835288096081 5.84550859376546 5.81466976922892 5.2557262930844 5.8975049767616 4.60919753914094 5.45244392782353 4.34322746085301 5.25555308497011 6.24418269129374 5.77693201402074 5.44034820186319 5.29997990186101 6.2771907666331 7.71651066230602 6.01765633146829 6.68105466499032 6.44727253681123 4.79928741903788 4.66707046195628 4.73687398928901 5.72002598876947 4.35617210479615 5.226397006992 4.65552036794231 4.86676461493404 5.3696059991699 4.94391619065897 4.93461809792991 5.47932648536765 5.54270496621245 5.07094531590027 4.77691364228542 5.39463891404313 5.46669253378877 4.72847712096837 6.37357498034079 2.59979625578436 6.13228928858012 4.90258566546941 4.69159383508199 5.32811899294316 4.27712069169116 4.53879728382853 5.75714517131557 5.04374447436592 6.20603505724243 4.42820839796355 5.23021170043666 5.61153997768051 5.09156697196933 5.94436534696273 4.77925593147348 5.82176942772576 5.30407509825835 4.4520454312414 6.30724203648045 3.81844012298296 5.95014995385944 4.6080507366938 5.20497656910919 4.72231915851411 6.27693983337687 5.2150200643195 4.72103519680551 5.49849120882845 5.1867515694713 6.58513168064148 4.68696724505273 4.41003778231333 5.77515244036644 4.91748168036696 5.90613698040825 4.88326919476536 4.48823527784576 2.59979625578436 4.48099037880939 4.84482529626464 4.41604625511094 4.81296086023192 6.84520188586628 5.15627803484098 6.77980542786655 6.99677292046255 5.02137739692705 6.03080469488549 4.97175870940548 7.72353096742044 6.3202639484497 7.22650675327692 7.33925312797618 8.43936712059395 7.41904541091619 6.12345460075013 5.21203100701423 6.00257962131708 5.4790265516363 7.59908595241177 5.15349626558757 5.17374065621429 7.12651491731393 4.96813536157761 5.7850945264368 4.22716980267364 5.61819106376217 6.08840259034553 4.22475758656321 6.4856048576967 4.51135776194157 5.86387593245815 6.09291827113812 4.86085801516342 6.72428419289101 4.33815545761704 6.30931368853554 5.48215356396623 6.78047115853517 6.95340277369752 5.37124914062615 4.08500922753451 6.01973140632383 5.17075776092182 6.08975413257671 5.19921748039944 4.09154230320106 5.27295201221453 4.71664350130044 6.67306653568531 5.81331599300698 4.62100309062915 5.91603052599772 4.83960750588937 6.19211980546652 6.03008848958899 5.24307373286572 5.7581077030479 4.98158708586034 5.96397207026625 4.70689341294896 6.19714962798221 5.76750920314311 4.83948903781891 6.3103375234779 5.30968038108919 4.9318358891477 7.1091369708883 6.13600691866514 6.09038799148584 5.63569286622951 4.59947960474485 4.69130691408979 4.84770043524625 6.78319374722072 5.7347330006449 5.08947956596112 5.10913852491052 5.93051265745958 6.66188495308687 6.22025501259108 5.42518652379854 4.49748935006333 4.74399541057762 4.94666641006378 5.68813079386267 4.49013189342373 5.05494934094702 5.82029652892511 4.54882320542685 5.83222830234759 4.90052656492516 4.57559881655126 5.98165213976973 4.2009427633595 5.80898739291491 4.42980311231387 4.31566688152556 4.69461373825044 6.00951752671791 5.29602409889556 5.60561203706806 5.08362443367456 6.53219044610477 5.05428060443264 5.92622090565614 5.74535796617844 4.30304458500816 5.66836118067392 5.74534147984939 5.60202307314027 4.84485763444975 5.66283132844174 5.41930125992581 4.83551694937369 6.36911243107376 5.18528519147804 5.30122100853769 6.84987556656974 5.33133623655627 5.26447320474418 4.87626252676654 5.32844798869125 6.46030342243084 6.38852333076212 6.72969881623919 4.16251252866064 5.59595563983764 6.26497647261464 4.99405031376603 6.41928311096725 5.05347064523577 5.14093493092567 4.64707510417904 7.23784385980708 6.88618146228041 4.81045415813219 5.94559359937416 5.99159582542454 5.82557925794982 6.53818448565624 6.85063347674467 4.14418559413127 5.56411962171 4.20482229605932 5.7649808843901 5.08596430446481 2.59979625578436 5.74616184126207 5.45147283072295 5.72843536274843 4.76071795665747 4.64225278268391 5.72134998944541 4.64471961542334 5.94718027798479 4.56603330824829 5.24590172550021 4.92655222710124 5.10304939728955 5.54973538332581 5.94392036867358 5.06179391278514 4.95712741099537 4.1958937901565 5.4243228945872 4.3460608183231 6.11933171195716 2.59979625578436 4.62880619040787 5.35183885587488 4.4810821940496 6.91329088386588 4.57214100662129 5.77725975579862 4.43320452716322 6.00295711563472 5.26879535826776 4.07078304242937 5.2060182417974 4.81397954063529 5.7273266486501 5.18432384166254 4.64021012449764 5.17437166987439 4.01874790004685 5.59522801907934 4.99343659608505 4.68702771941154 5.38694714967674 5.7256623373702 5.2626379283187 4.14949671807348 4.74245609954318 6.07887932567116 3.95704455806497 5.35074980482916 5.37325073172936 4.97569000070355 5.43284111539091 6.14997842331808 6.314152850383 5.37506605778044 4.62690260600534 6.38300684940433 5.28580426641397 7.43982873315451 5.96318285313685 4.44445085305624 5.07393883787116 5.0604398450194 6.42522209325709 6.43719498020729 5.78051515373492 5.80593590416248 5.4147026047959 6.12310863609681 5.27112859369765 5.15574940692697 5.4506491148904 4.07289366850493 6.20116140916817 6.33888364760555 4.69780043081947 5.55508751944184 5.20284373132399 5.60886519894241 5.03992820340983 4.64050583400074 6.03765628650261 4.87471527282959 5.43502331062022 5.20427232284959 5.28930292258414 5.83055477439478 6.34999830067862 7.02997538238601 7.09736884473474 4.84498016954057 4.30213756616131 6.14493926259432 6.325465103734 4.26206279944081 5.92197667379428 7.4636761736006 5.61088024143791 7.98859532900349 5.34566100711258 4.17211971592436 5.88925205683422 5.22850065485261 5.45996391144286 4.57564465177958 4.20152419685369 5.55714998767452 4.92951629868146 5.10615661695195 4.53837236828131 3.57226173833166 6.08334976944414 4.62661209633789 6.55071880395242 5.7095509051073 4.68552810362809 5.87780099228563 4.51943894759202 6.54441352372995 4.96442147142948 5.49138242713221
Manes.12G021000.v6.1 2.59979625578436 2.59979625578436 2.59979625578436 2.59979625578436 2.59979625578436 2.59979625578436 2.59979625578436 2.59979625578436 2.59979625578436 2.59979625578436 2.59979625578436 2.59979625578436 2.59979625578436 2.59979625578436 2.59979625578436 2.59979625578436 2.59979625578436 2.59979625578436 2.59979625578436 2.59979625578436 2.59979625578436 2.59979625578436 2.59979625578436 2.59979625578436 2.59979625578436 2.59979625578436 2.59979625578436 2.59979625578436 2.59979625578436 2.59979625578436 2.59979625578436 2.59979625578436 2.59979625578436 2.59979625578436 2.59979625578436 2.59979625578436 2.59979625578436 2.59979625578436 2.59979625578436 2.59979625578436 2.59979625578436 2.59979625578436 2.59979625578436 2.59979625578436 2.59979625578436 2.59979625578436 2.59979625578436 2.59979625578436 2.59979625578436 2.59979625578436 2.59979625578436 2.59979625578436 2.59979625578436 2.59979625578436 2.59979625578436 2.59979625578436 2.59979625578436 2.59979625578436 2.59979625578436 2.59979625578436 2.59979625578436 2.59979625578436 2.59979625578436 2.59979625578436 2.59979625578436 2.59979625578436 2.59979625578436 2.59979625578436 2.59979625578436 2.59979625578436 2.59979625578436 2.59979625578436 2.59979625578436 2.59979625578436 2.59979625578436 2.59979625578436 2.59979625578436 2.59979625578436 2.59979625578436 2.59979625578436 2.59979625578436 2.59979625578436 2.59979625578436 2.59979625578436 2.59979625578436 2.59979625578436 2.59979625578436 2.59979625578436 2.59979625578436 2.59979625578436 2.59979625578436 2.59979625578436 2.59979625578436 2.59979625578436 2.59979625578436 2.59979625578436 2.59979625578436 2.59979625578436 2.59979625578436 2.59979625578436 2.59979625578436 2.59979625578436 2.59979625578436 2.59979625578436 2.59979625578436 2.59979625578436 2.59979625578436 2.59979625578436 2.59979625578436 2.59979625578436 2.59979625578436 2.59979625578436 2.59979625578436 2.59979625578436 2.59979625578436 2.59979625578436 2.59979625578436 2.59979625578436 2.59979625578436 2.59979625578436 2.59979625578436 2.59979625578436 2.59979625578436 2.59979625578436 2.59979625578436 2.59979625578436 2.59979625578436 2.59979625578436 2.59979625578436 2.59979625578436 2.59979625578436 2.59979625578436 2.59979625578436 2.59979625578436 2.59979625578436 2.59979625578436 2.59979625578436 2.59979625578436 2.59979625578436 2.59979625578436 2.59979625578436 2.59979625578436 2.59979625578436 2.59979625578436 2.59979625578436 2.59979625578436 2.59979625578436 2.59979625578436 2.59979625578436 2.59979625578436 2.59979625578436 2.59979625578436 2.59979625578436 2.59979625578436 2.59979625578436 2.59979625578436 2.59979625578436 2.59979625578436 2.59979625578436 2.59979625578436 2.59979625578436 2.59979625578436 2.59979625578436 2.59979625578436 2.59979625578436 2.59979625578436 2.59979625578436 2.59979625578436 2.59979625578436 2.59979625578436 2.59979625578436 2.59979625578436 2.59979625578436 2.59979625578436 2.59979625578436 2.59979625578436 2.59979625578436 2.59979625578436 2.59979625578436 2.59979625578436 2.59979625578436 2.59979625578436 2.59979625578436 2.59979625578436 2.59979625578436 2.59979625578436 2.59979625578436 2.59979625578436 2.59979625578436 2.59979625578436 2.59979625578436 2.59979625578436 2.59979625578436 2.59979625578436 2.59979625578436 2.59979625578436 2.59979625578436 2.59979625578436 3.11547170492856 2.59979625578436 2.59979625578436 2.59979625578436 2.59979625578436 2.59979625578436 2.59979625578436 2.59979625578436 2.59979625578436 2.59979625578436 2.59979625578436 2.59979625578436 2.59979625578436 2.59979625578436 2.59979625578436 2.59979625578436 2.59979625578436 2.59979625578436 2.59979625578436 2.59979625578436 2.59979625578436 2.59979625578436 2.59979625578436 2.59979625578436 2.59979625578436 2.59979625578436 2.59979625578436 2.59979625578436 2.59979625578436 2.59979625578436 2.59979625578436 2.59979625578436 2.59979625578436 2.59979625578436 2.59979625578436 2.59979625578436 2.59979625578436 2.59979625578436 2.59979625578436 2.59979625578436 2.59979625578436 2.59979625578436 2.59979625578436 2.59979625578436 2.59979625578436 2.59979625578436 2.59979625578436 2.59979625578436 2.59979625578436 2.59979625578436 2.59979625578436 2.59979625578436 2.59979625578436 2.59979625578436 2.59979625578436 2.59979625578436 2.59979625578436 2.59979625578436 2.59979625578436 2.59979625578436 2.59979625578436 2.59979625578436 2.59979625578436 2.59979625578436 2.59979625578436 2.59979625578436 2.59979625578436 2.59979625578436 2.59979625578436 2.59979625578436 2.59979625578436 2.59979625578436 2.59979625578436 2.59979625578436 2.59979625578436 2.59979625578436 2.59979625578436 2.59979625578436 2.59979625578436 2.59979625578436 2.59979625578436 2.59979625578436 2.59979625578436 2.59979625578436 2.59979625578436 2.59979625578436 2.59979625578436 2.59979625578436 2.59979625578436 2.59979625578436 2.59979625578436 2.59979625578436 2.59979625578436 2.59979625578436 2.59979625578436 2.59979625578436 2.59979625578436 2.59979625578436 2.59979625578436 2.59979625578436 2.59979625578436 2.59979625578436 2.59979625578436 2.59979625578436 2.59979625578436 2.59979625578436 2.59979625578436 2.59979625578436 2.59979625578436 2.59979625578436 2.59979625578436 2.59979625578436 2.59979625578436 2.59979625578436 2.59979625578436 2.59979625578436 2.59979625578436 2.59979625578436 2.59979625578436 2.59979625578436 2.59979625578436 2.59979625578436 2.59979625578436 2.59979625578436 2.59979625578436 2.59979625578436 2.59979625578436 2.59979625578436 2.59979625578436 2.59979625578436 2.59979625578436 2.59979625578436 2.59979625578436 2.59979625578436 2.59979625578436 2.59979625578436 2.59979625578436 2.59979625578436 2.59979625578436 2.59979625578436 2.59979625578436 2.59979625578436 2.59979625578436 2.59979625578436 2.59979625578436 2.59979625578436 2.59979625578436 2.59979625578436 2.59979625578436 2.59979625578436 2.59979625578436 2.59979625578436 2.59979625578436 2.59979625578436 2.59979625578436 2.59979625578436 2.59979625578436 2.59979625578436 2.59979625578436 2.59979625578436 2.59979625578436 2.59979625578436 2.59979625578436 2.59979625578436 2.59979625578436 2.59979625578436 2.59979625578436 2.59979625578436 2.59979625578436 2.59979625578436 2.59979625578436 2.59979625578436 2.59979625578436 2.59979625578436 2.59979625578436 2.59979625578436 2.59979625578436 2.59979625578436 2.59979625578436 2.59979625578436 2.59979625578436 2.59979625578436 2.59979625578436 2.59979625578436 2.59979625578436 2.59979625578436 2.59979625578436 2.59979625578436 2.59979625578436 2.59979625578436 2.59979625578436 2.59979625578436 2.59979625578436 2.59979625578436 2.59979625578436 2.59979625578436 2.59979625578436 2.59979625578436 2.59979625578436 2.59979625578436 2.59979625578436 2.59979625578436 2.59979625578436 2.59979625578436 2.59979625578436 2.59979625578436 2.59979625578436 2.59979625578436 2.59979625578436 2.59979625578436 2.59979625578436 2.59979625578436 2.59979625578436 2.59979625578436 2.59979625578436 2.59979625578436 2.59979625578436 2.59979625578436 2.59979625578436 2.59979625578436 2.59979625578436 2.59979625578436 2.59979625578436 2.59979625578436 2.59979625578436 2.59979625578436 2.59979625578436 2.59979625578436 2.59979625578436 2.59979625578436 2.59979625578436 2.59979625578436 2.59979625578436 2.59979625578436 2.59979625578436 2.59979625578436 2.59979625578436 2.59979625578436 2.59979625578436 2.59979625578436 2.59979625578436 2.59979625578436 2.59979625578436 2.59979625578436 2.59979625578436 2.59979625578436 2.59979625578436 2.59979625578436 2.59979625578436 2.59979625578436 2.59979625578436 2.59979625578436 2.59979625578436 2.59979625578436 2.59979625578436 2.59979625578436 2.59979625578436 2.59979625578436 2.59979625578436 2.59979625578436 2.59979625578436 2.59979625578436 2.59979625578436 2.59979625578436 2.59979625578436 2.59979625578436 2.59979625578436 2.59979625578436 2.59979625578436 2.59979625578436 2.59979625578436 2.59979625578436 2.59979625578436 2.59979625578436 2.59979625578436 2.59979625578436 2.59979625578436 2.59979625578436 2.59979625578436 2.59979625578436 2.59979625578436 2.59979625578436 2.59979625578436 2.59979625578436 2.59979625578436 2.59979625578436 2.59979625578436 2.59979625578436 2.59979625578436 2.59979625578436 2.59979625578436 2.59979625578436 2.59979625578436 2.59979625578436 2.59979625578436 2.59979625578436 2.59979625578436 2.59979625578436 2.59979625578436 2.59979625578436 2.59979625578436 2.59979625578436 2.59979625578436 2.59979625578436 2.59979625578436 2.59979625578436 2.59979625578436 2.59979625578436 2.59979625578436 2.59979625578436 2.59979625578436 2.59979625578436 2.59979625578436 2.59979625578436 2.59979625578436 2.59979625578436 2.59979625578436 2.59979625578436 2.59979625578436 2.59979625578436 2.59979625578436 2.59979625578436 2.59979625578436 2.59979625578436 2.59979625578436 2.59979625578436 2.59979625578436 3.16031210264774 2.59979625578436 2.59979625578436 2.59979625578436 2.59979625578436 2.59979625578436 2.59979625578436 2.59979625578436 2.59979625578436 2.59979625578436 2.59979625578436 2.59979625578436 2.59979625578436 2.59979625578436 2.59979625578436 2.59979625578436 2.59979625578436 2.59979625578436 2.59979625578436 2.59979625578436 2.59979625578436 2.59979625578436 2.59979625578436 2.59979625578436 2.59979625578436 2.59979625578436 2.59979625578436 2.59979625578436 2.59979625578436 2.59979625578436 2.59979625578436 2.59979625578436 2.59979625578436 2.59979625578436 2.59979625578436 2.59979625578436 2.59979625578436 2.59979625578436 2.59979625578436 2.59979625578436 2.59979625578436 2.59979625578436 2.59979625578436 2.59979625578436 2.59979625578436 2.59979625578436 2.59979625578436 2.59979625578436 2.59979625578436 2.59979625578436 2.59979625578436 2.59979625578436 2.59979625578436 2.59979625578436 2.59979625578436 2.59979625578436 2.59979625578436 2.59979625578436 2.59979625578436 2.59979625578436 2.59979625578436 2.59979625578436 2.59979625578436 2.59979625578436 2.59979625578436 2.59979625578436 2.59979625578436 2.59979625578436 2.59979625578436 2.59979625578436 2.59979625578436 2.59979625578436 2.59979625578436 2.59979625578436 2.59979625578436 2.59979625578436 2.59979625578436 2.59979625578436 2.59979625578436 2.59979625578436 2.59979625578436 2.59979625578436 2.59979625578436 2.59979625578436 2.59979625578436 2.59979625578436 2.59979625578436 2.59979625578436 2.59979625578436 2.59979625578436 2.59979625578436 2.59979625578436 2.59979625578436 2.59979625578436 2.59979625578436 2.59979625578436 2.59979625578436 2.59979625578436 2.59979625578436 3.21867299731733 2.59979625578436 2.59979625578436 2.59979625578436 2.59979625578436 2.59979625578436 2.59979625578436 2.59979625578436 2.59979625578436 2.59979625578436 2.59979625578436 2.59979625578436 2.59979625578436 2.59979625578436 2.59979625578436 2.59979625578436 2.59979625578436 2.59979625578436 2.59979625578436 2.59979625578436 2.59979625578436 2.59979625578436 2.59979625578436 2.59979625578436 2.59979625578436 2.59979625578436 2.59979625578436 2.59979625578436 2.59979625578436 2.59979625578436 2.59979625578436 2.59979625578436 2.59979625578436 2.59979625578436 2.59979625578436 2.59979625578436 2.59979625578436 2.59979625578436 2.59979625578436 2.59979625578436 2.59979625578436 2.59979625578436 2.59979625578436 2.59979625578436 2.59979625578436 2.59979625578436 2.59979625578436 2.59979625578436 2.59979625578436 2.59979625578436 2.59979625578436 2.59979625578436 2.59979625578436 2.59979625578436 2.59979625578436 2.59979625578436 2.59979625578436 2.59979625578436 2.59979625578436 2.59979625578436 2.59979625578436 2.59979625578436 2.59979625578436 2.59979625578436 2.59979625578436 3.19378284176863 2.59979625578436 2.59979625578436 2.59979625578436 2.59979625578436 2.59979625578436 2.59979625578436 2.59979625578436 2.59979625578436 2.59979625578436 2.59979625578436 2.59979625578436 2.59979625578436 2.59979625578436 2.59979625578436 2.59979625578436 2.59979625578436 2.59979625578436 2.59979625578436 2.59979625578436 2.59979625578436 2.59979625578436 2.59979625578436 2.59979625578436 2.59979625578436 2.59979625578436 2.59979625578436 2.59979625578436 2.59979625578436 2.59979625578436 2.59979625578436 2.59979625578436 2.59979625578436 2.59979625578436 2.59979625578436 2.59979625578436 2.59979625578436 2.59979625578436 2.59979625578436 2.59979625578436 2.59979625578436 2.59979625578436 2.59979625578436 2.59979625578436 2.59979625578436 2.59979625578436 2.59979625578436 2.59979625578436 2.59979625578436 2.59979625578436 2.59979625578436 2.59979625578436 2.59979625578436 2.59979625578436 2.59979625578436 2.59979625578436 2.59979625578436 2.59979625578436 2.59979625578436 2.59979625578436 2.59979625578436 2.59979625578436 2.59979625578436 2.59979625578436 2.59979625578436 2.59979625578436 2.59979625578436 2.59979625578436 2.59979625578436
Manes.12G021100.v6.1 3.36893467607003 4.12294770149171 4.45109907922615 4.38794224610239 4.88713510317761 4.27229966089844 4.42246246804532 4.92632420510617 5.08186049368109 4.64437088272223 3.76993517303032 4.02555476810184 4.97803241015471 4.67826395459256 4.49396595178901 3.92863505642227 4.48186500975861 4.58180910017937 4.50610717294996 4.55548773694474 4.34490519912131 3.88105613127894 4.57924701588582 4.81204565198095 4.50675517204931 3.96240462963678 4.62449008469017 3.64013835869225 5.52819649414464 3.64219309454911 3.56031851016587 4.57710511267078 4.92407423616437 4.72488323177018 4.38590499291156 3.16878379002956 4.29851119465621 4.654697964968 4.29603853319914 4.2613320226964 4.20225093131504 3.97419662001755 4.70602977151372 6.13164325133343 4.30718039443163 4.31353316897254 4.23189972093903 4.19509937476731 4.35048810529868 4.80756036272267 4.56468814990283 4.88207833395357 5.25413820762222 4.39059188236612 4.57226199483688 3.9304637893889 4.46554451359562 4.67199863459799 3.86635365411974 4.49514693664387 4.02226528212128 4.06320435278893 4.26950553177686 2.59979625578436 4.19346175643005 3.98944661928918 4.90454774928276 3.19194094230314 4.37490251190244 4.37218300504224 4.32714056121871 4.74486657968494 4.84324533329371 2.59979625578436 4.96354976747314 3.93968309198113 4.7499190954042 4.48010692681136 4.54675682381309 4.87017138260431 3.77485557868279 4.705928148491 4.16063303172607 4.70573458748037 3.80444180087026 4.37694715953731 4.11075221849786 4.60436338623074 4.40735705170609 4.49954478414492 4.43904601445821 4.63376173584494 4.34727126346143 4.99235197411577 2.59979625578436 4.38714245877696 4.50254463240906 4.48757052936941 4.8766396405872 5.07034079522116 4.86249931224276 4.82489218120458 4.60600927711533 4.54342424852578 2.59979625578436 4.3027775518588 4.41602815420535 4.25188458821288 3.68067920718634 4.62050350969342 4.86529173213339 4.04294978892074 4.60317680131165 4.19729973343173 5.67228931414433 3.91825195276001 4.94806827744185 4.41575738095373 5.10896708892893 5.57641148883425 4.96674920026002 4.42919842172237 4.04140054149349 4.47404478420132 4.9163177277302 5.5592572443099 4.3351205216289 4.35050844340886 3.9016924230135 5.3074635412356 5.09415482042047 5.22415082787025 4.06140691968421 4.8664537706073 4.23550654235681 5.19821755157136 5.35731430249694 4.51194431590591 4.0137008401783 4.92618276563835 5.32173286588723 4.44514612951899 4.52797303208548 4.68221721469663 3.98424667947623 4.23320332718886 4.63930986084389 4.27623599905523 5.00059546971631 5.63881424190592 4.68526453106302 4.47967284606423 4.56331574606057 4.57605143148454 5.25796938353169 4.99710546679119 4.65536257230136 4.3225880930027 4.17399407644423 3.61183965644603 4.32608241706572 4.52892388275097 4.7434351139361 4.84977697013195 4.69442199385608 5.48532424537582 4.92804636670753 4.43936418267055 2.59979625578436 4.91089081853621 4.61441975474586 4.74747053633071 4.11713567805442 5.28603852228969 4.06634739847031 5.13733139816477 4.93814428864121 4.62169234031523 4.43703420126946 2.59979625578436 4.63592280885555 4.414754232705 4.23356743523471 5.03882632445467 4.32679977066669 5.1000499481157 4.58090563561855 4.93086893829399 3.98543193245573 4.74123050678136 4.23146999357207 4.81893883201442 4.66370130458085 4.57018943810889 4.52615757897727 4.46400868413917 4.83442493975447 4.22577294325396 5.17618750116367 5.2179948852493 5.22562157162934 5.17301151365269 3.39679534912207 4.70200070523602 4.29816580527421 4.6183327512692 5.62851565905274 4.29273045318865 4.33676872940916 5.12727477969341 4.54001079764501 4.89197771027719 4.2562635021126 4.90157238895346 4.43796753485725 5.00735555307307 4.94929945852205 4.54061048392527 3.77728265014896 4.93640809052117 4.91477291215164 4.85575102798247 4.42148582917775 4.89043882592502 5.7570062742287 5.63672952698314 4.31843382324052 4.5959366869236 5.41775509638884 4.82818488666681 5.20178475979737 4.78531194713383 4.60434241145039 4.71052280785417 4.85075143742793 4.89944795279615 4.84436993724943 5.14154905852131 4.20385910673524 5.5832849251011 5.10323346534529 4.42984251269672 4.67969031573806 4.04756626323593 5.26805980070467 5.03264348432725 4.7087729367258 4.8322363656765 5.19538012714205 4.89135785103517 4.64784457539979 4.47977884271185 4.47509976526871 4.68159371780483 5.16890385242289 4.77065014077516 5.07827029939679 5.19492382503784 4.87293062676232 5.27119672209481 4.31030281716262 4.41315426772051 5.18093907773198 4.60265160308073 5.35397441089884 4.88976005057863 4.97378564951748 3.85161638597065 4.4767239034163 4.88115666102235 4.49363234648004 4.73041365241294 4.45223148168485 4.4386062535767 5.01348025372117 4.5244737211145 4.54203549639159 2.59979625578436 6.44226076566203 4.61057017447337 4.9056195334128 4.47768400667064 4.69442629210495 5.58262025956185 4.60624524558677 4.57679904262629 4.88644418422636 4.74723383702734 5.32540999903824 5.17559124138222 5.19908392417808 4.93278504954547 5.46190618516406 4.89511281397305 5.6771689538285 5.04156407789568 6.54891135690072 5.42692714037343 4.96508744380612 5.28690946185694 5.33383013195843 5.22971468893555 4.95080608694243 5.2332549310579 4.79494588039053 5.54064796003207 5.70023001202022 5.2334860226903 4.74844633147178 4.56976644489755 5.71667901120371 4.9284767070082 4.79175320515382 5.73367531415754 5.21250735221494 5.37863126045924 5.10148014536106 4.63656481276959 5.78646877673312 5.32068239915332 4.99383113125487 5.1682127294892 5.03396929136894 5.07213697141661 5.21972600447012 4.80230902338074 5.01672989679961 5.00234805120117 4.74421659201787 4.63588079081302 4.35639068565717 4.39003181255274 2.59979625578436 4.69710288722888 4.58595178142175 5.24940342645798 4.52848577832429 4.77073843978038 5.05383709357906 4.84464287771757 4.50058305263964 4.54807081784639 5.3393693779652 4.74683393791185 4.24038596054262 4.86439111874292 5.27487038899457 4.46783336864851 5.21534970417414 4.84423529919457 4.45801125212273 5.42439271064753 5.0514929729784 5.53002255202546 5.5490237479979 5.28422657167981 5.23625721070447 5.17275367885211 5.31401199586067 5.26759424286621 5.37053752599833 4.50808139317072 4.1830103381962 4.85029110890246 5.13862940283905 5.07196946958402 4.42934175299678 4.78901586221294 4.11702790825811 4.78008077094603 4.8015918186443 5.52658215495812 5.0196571901214 5.15522865932122 4.2287836648476 4.40471199299202 4.99042524777045 5.24159536149282 5.40243389083701 4.40742994961095 4.72770549112558 4.669279219574 4.99747635552243 5.54747096899373 4.45077008861746 5.07199874636255 4.54208922865511 5.34415968332396 5.47117013369694 4.31791265464538 4.43021972876034 5.53260901940399 4.91856318152138 4.92523310772865 5.10232704871668 6.5283234388804 5.34448720433008 5.06218734942994 5.14779416179641 4.36533609943922 4.90317042377429 4.74240576037484 4.722536146903 4.99436177997352 5.27597996333663 5.40054079873596 4.74758252348221 5.11976345773658 5.45511201879 4.24077504340824 5.13261310424904 5.79059128925525 5.07192345970017 5.46973223344267 3.52428154965526 4.97083940267581 5.19049729913881 4.50418565062321 5.06568264959771 4.02756779481344 5.35514559360431 5.12456869122929 5.5629265690836 5.24738035134852 5.33293815461231 5.56277210589542 5.34160415785308 5.09672144988387 5.78370189775168 5.64723415491061 5.28871052088743 5.13976039576882 5.48293370440405 5.77812261896593 5.82685080042436 5.10065153744204 5.03734702653219 5.68807766303787 5.55029900380309 5.80813419335858 4.98600600090211 5.1254989555152 4.95008480937039 5.3333585447151 5.54084181782061 4.18680186450716 4.87133316523019 4.7522260291095 5.06987449001038 5.15829088116145 4.7997480644467 5.09100787901007 5.69946044914693 4.05585750473829 4.92551686728392 4.16800355410705 5.48127098279922 4.52830817133366 4.64594956230939 5.82961435792265 5.42010183640449 4.92234854768577 4.66852174876893 4.49994572429035 5.25607501792882 4.89557207887775 5.24231783588029 5.0327692365337 4.9023473028173 4.89482073141473 4.38979916507392 5.13648438874497 4.31299833264546 4.44620714350969 4.69791007343076 4.72103519680551 3.8992686649575 3.94059545112726 4.67357546022036 5.05156483539776 4.73019107509972 5.14614874828081 2.59979625578436 4.93864679994054 4.59837302260613 4.61933707281868 2.59979625578436 4.56104031927126 4.84482529626464 4.84957331114067 4.34536660017647 5.28491510811317 5.40655280370977 5.14564956726213 4.9604440276711 4.55138667890129 4.32762918515528 5.4345137722876 4.31183272621935 4.39510104592259 3.62152517813589 4.0660818130503 3.93481781821329 4.97295697075854 4.03889162416312 3.68243911328029 4.31724638546637 4.93552434779904 5.04534629333263 5.21793535304152 4.52497554932234 4.0313107325907 5.20788609347216 5.167601512024 4.43001441737251 3.5792875926982 4.38934841552105 5.41174147165744 4.18973019858316 4.94435700652749 4.33787606331821 4.69667553286214 5.15155101210255 5.14428649408827 4.40683795882933 4.87807203497349 4.17611047648299 4.61876822617752 5.54655948222845 5.21451045969056 2.59979625578436 4.56489356916729 4.14210548939765 4.39023932548587 4.97485886151239 4.29997707020537 5.20965305858889 6.15066824629092 5.62793925052679 4.33081415185274 4.46655869339665 4.92903873033588 5.17709737411875 4.98885355857355 5.45623340736547 5.07882525784914 4.42472340312659 4.98158708586034 4.9554185693584 5.33272023905533 4.90179699403899 5.07554014905557 5.2935186267737 5.77251450662834 4.70797765147888 3.61637548253596 4.43790408417564 4.57551800834275 6.09038799148584 4.89325016417788 3.21960951687133 4.05677849293934 4.8875615872896 4.3419740746761 4.60354323880046 4.37950673495693 5.15436029875462 5.55140105489977 4.885205687052 5.41705731487075 5.16779851801175 4.62906743223544 4.74399541057762 4.75392326577783 5.90328495855183 4.41231140610649 4.00524347023842 5.34566672721358 4.4301538204506 6.0009977080941 5.37056186488549 4.6512886659473 4.73865592735794 4.13867381216694 4.06437485354539 5.54732387201516 4.20033254357196 3.98978074833163 4.55353970183645 5.44435158063328 4.63221355153697 4.1777396243841 4.95312345051231 4.12243230657783 6.98183408483904 5.37645625641225 4.37718843670022 5.07892293221511 5.42362925003067 5.89631154111078 4.89104468825723 4.4131675108357 5.33090477994849 5.0760426905778 5.2867199708 5.06566290584542 4.29779880787725 5.70401277855027 5.00813967913544 5.90989638588598 4.87626252676654 3.8480818135128 4.37609724038108 4.79512871454804 5.44285313125889 4.61811893015189 3.93866419911265 5.45667075841334 4.25260842111898 5.20269593081994 5.2519337946198 5.36606373191259 5.26780864322382 4.92859973359208 5.99213782601837 5.92977129913456 4.36882737442123 2.59979625578436 4.26780138985327 4.24245866013066 4.98574003949392 4.80695326781808 5.64157477184737 4.52291883843141 5.0204693538057 4.54103860342297 6.57397310205948 5.60565140060514 5.02890370927168 4.76748184883949 5.09239089926587 5.04624114485497 5.78193563026756 4.21070216057626 5.03308645747029 4.66862794126734 4.78838956330999 5.27784051187653 4.30256097372894 6.95714016845592 4.45158261364187 5.16852811703316 4.63981900206768 4.56722899663299 4.77275926440046 4.00942744569759 4.62131747630158 2.59979625578436 4.32047031647615 5.7511825381731 4.63641759497734 5.06558683097831 4.94210750422065 4.70567210238679 5.21144025207301 5.11328229599291 4.60308400078227 5.01583944196959 5.24850491106351 4.88372630162165 5.36265641394365 4.86635293453377 4.27913665874054 4.7677392484579 4.87239888197438 5.40722870250287 5.3633657098532 5.57958486219788 5.01831521578884 4.85023011291402 6.5453286457599 4.93469611297492 4.39622407089306 5.09401626130251 5.07023927867014 5.41227183424746 2.59979625578436 5.37144975977784 2.59979625578436 4.00843325576256 5.50035941480492 5.71053825160688 4.62690260600534 4.82190256382986 5.07221953227267 5.11322852483362 4.95843187937587 4.44445085305624 4.47137036186201 5.25599782404318 5.01964453812824 5.37829774923968 5.61213932363427 4.58539841629803 5.28094270377473 4.88543292755243 5.8003450754205 3.6723757901802 4.94694854862914 5.22670699407402 5.65538934846376 4.84611828776606 4.35711926794763 5.09002733207081 4.74519349585646 5.31733479512346 5.76227490678502 5.44073392786822 4.83793413908076 5.13272147142941 5.2244674566972 4.28372591237757 4.90704711619437 5.12376887042125 3.86786890911461 4.99256636111804 5.45355197319285 4.21936772214156 4.60195128671307 4.44510150802394 6.42014194013229 4.26206279944081 4.42062776523933 4.49137317852759 5.61088024143791 4.77223390045046 4.56976931004433 5.12500895707684 4.32470220899727 4.95642959355348 5.66309709811167 4.80423730780094 4.55846220690868 5.52972174975185 5.13123672359353 5.64115035193425 4.81396513311668 4.28828096200907 4.63476001896749 4.97805017736272 6.46651714601826 4.81375502839785 4.82637537840483 4.64696329813725 4.86120621412293 5.68749183307182 5.0684557491192 5.46428979665428
Manes.12G021200.v6.1 4.7344971533238 5.59714387730944 6.11446019410523 5.00517427976827 5.71326770366871 5.23032281496243 5.24090954788527 6.08143514353374 5.18369492985164 5.36620373340738 5.43157309953891 5.39840089233896 5.88124983386329 5.43409565973369 5.27676974426823 5.77263119232012 5.2587047596201 6.29362876625205 5.40868001795604 4.71530009844949 5.36630223880963 5.63410765943393 6.03716597840388 5.15428945903391 5.07640561710753 5.33348373374121 5.29471860977478 4.82693062096449 5.03409015116063 5.72075159403283 5.43749628097389 5.28387772167909 5.5028353696513 5.0911551867924 4.91804535358347 5.2441286577524 5.22977046003805 5.97569518559956 5.80054519591117 5.88362646969828 5.78725511324922 5.19463667122879 5.76891546724826 6.13164325133343 5.31422366467738 4.91265431946632 5.37200759960233 4.71199234508503 5.4324350311122 4.38886036418827 4.83553265519572 5.34845722823875 5.70971010265337 5.09271359457045 4.97760437753053 5.17004296525629 5.37445432477534 5.43403928371993 5.17006950385315 4.9418686813168 5.96874628615308 4.96916409515582 5.74836135802779 2.59979625578436 5.4598025724361 5.4388536956959 5.78879071909359 5.40344470109017 4.78575919725325 5.17562706729124 5.41871284811563 5.19352216753408 6.82035526609763 2.59979625578436 2.59979625578436 5.88841730776579 5.17544133068444 5.6627175437043 5.08026056546346 5.76370306931619 4.7968654299255 4.898447320154 5.02167855439251 5.49651208030519 4.92201182942492 6.16649236555893 5.97970545328574 5.99779820822788 5.24670608307374 5.27509343311867 5.88386450769237 5.8916373865591 5.75225322500584 4.88287068406268 2.59979625578436 5.84680225537919 6.09840430288134 5.44244416679408 5.90566215738814 5.85183169289209 4.50178420776607 5.75728549424217 5.69669692387074 6.31376259680976 2.59979625578436 5.21684130605802 5.56693900617673 5.15774242458363 5.60121111791429 5.0532180419611 4.70449734016419 5.30122058109315 5.04611643876264 5.82547563675216 7.02921040017765 6.49798157870892 5.83707710245885 5.93369135385357 5.34097587637508 5.69536937149365 5.39520866659663 5.89313963716173 5.74963946199276 6.99889866509366 5.72143865098204 5.51889310095958 5.16182481360086 5.78467552596599 6.50669968172118 5.54984456555765 5.82386597308065 4.9600700114272 4.91565394877639 6.11540794443026 4.6496055046137 4.80039113917993 4.56488345226048 5.31861562640934 5.54834462245926 5.5127332438416 5.4976293942136 5.43767672789867 5.32361199417526 5.36435986708803 5.91797449668318 5.54235784529919 5.03958938428329 5.44651424016715 5.72370615353303 6.11378370169449 5.00097259942899 5.92665994416833 5.72317120441688 5.39965487718023 5.04861107473241 5.14247683746683 5.12983980714195 5.00183680938627 5.09913638653142 5.37632038155831 4.77525448793604 5.29076256002834 5.69833530280024 6.385919966935 5.3790340977495 5.05965416798139 5.21608138159637 5.42896153645658 2.59979625578436 6.07870174634738 5.39105497202573 5.32288129227179 5.28299980177947 6.35571189152595 6.1902835236789 5.59005053575618 5.06953659453863 5.06886969024741 5.90582920864524 7.3090586589855 5.70344866478789 5.59010335914793 5.46721746577179 6.1831482839092 5.62793689966901 5.60669343068537 5.6574976883493 5.86730935309474 6.25372848153454 5.62758243916687 5.96621677214859 6.01995653417513 5.34206474065439 5.20602972598989 6.19070905981809 5.36554045668245 4.9073410034669 5.01635219069433 5.7256563251503 6.65884705219199 5.46385978368926 5.96017526953091 4.99292211959112 5.59925187321801 6.44359370175883 5.87573261126356 5.4415452584556 5.89301373819647 5.96259035586119 6.48088488716337 5.59883670110156 5.41289485281338 5.28155986456941 5.83114201529707 5.37242527014082 5.43611713715266 5.32329287345725 5.98425913590812 5.63783822190466 6.17595224454814 5.51252894048636 5.88507060349092 5.72113987377909 5.90598290706192 6.44515039947721 5.58052713730925 2.59979625578436 5.26012772397432 5.87583798697903 6.30176054103839 5.77116064428322 5.90511831017497 6.26635307522605 4.43785969738629 7.01455738586046 5.98776092395892 6.01317080200403 6.02806007648858 5.60622850283663 6.43726137398055 5.38991735429546 5.4823651207634 6.97894214205653 6.15623031835662 6.781600976387 6.23182340791751 5.80302984222814 6.24089553669462 6.26756085606367 6.23904282817865 5.79554015237445 5.4339478720041 5.51234676663798 5.62901354813535 6.47353487432319 5.835518841227 6.97234994017089 5.89389406748688 5.81337977120538 7.09105571928629 5.17890873704949 5.42898151348034 5.22317749408213 5.79416577807202 6.52319070281393 5.07483761952386 6.00004960133389 5.5331231470581 5.71966833685934 5.45359891450195 5.51430065947486 5.73071406900035 5.7705746102233 5.86098796666506 5.87397906305356 5.50753635981277 5.84870969050727 2.59979625578436 6.01521956681878 5.56603680971736 5.90529026547262 5.8115157233291 5.56737680481793 5.41648346784171 5.99020439315643 6.26653029160934 5.76268586363939 4.96577689279314 6.30500738889428 5.14825987597544 6.62110323140223 6.35643497959306 5.74391315990835 5.70873804223353 5.60423720111204 5.59911728083009 5.80050009712347 5.76787742731964 5.51760363884283 5.58538161253152 6.38458703276161 5.69507368962992 6.01943466697109 5.47188736354773 5.19214508465501 6.19467566107524 5.31059673060415 6.0761634736214 6.29370466031747 4.96073700863453 6.0913769136026 6.1150077253503 5.47814500679419 5.17693056171302 5.98722250029627 6.58516272031257 5.98092345104699 5.75827771519009 5.36539838662847 4.8110345386578 6.17400707310932 5.41777527618525 5.754196752078 5.60859605008478 5.94632707321222 5.87872926914625 5.83542918514111 5.49272708641601 6.07062231110136 5.78274773848217 6.12410254688978 5.51588863500142 2.59979625578436 5.80464476848364 6.02792977836521 6.58273600460782 6.12326970121141 5.91065196012179 5.66317328335594 5.96200649619133 6.32457389968719 6.83958341713669 5.75743648156234 5.86209933061989 5.05780344834829 6.75938526429114 5.45621058241006 5.26248308279148 5.64073974155096 5.82823906639835 6.40412403546661 5.34648937185782 5.62092405758033 6.11604153092902 5.51778962376739 6.19869664662851 5.60078766317013 5.75176434005324 5.66385270873429 6.57920470438925 5.88594642225299 5.82929153473947 4.98633886269133 5.49777561052267 6.19151016840262 6.11130708890977 5.22379500852812 5.7640110905865 5.61533874189707 6.14862945955431 5.92027361140431 5.6961317337047 5.13787631260701 5.02917219881594 5.61919077234902 5.18895762787075 5.89338574960589 5.33760948832133 5.0899096794272 5.40250868943021 5.74040175133844 5.91366957083833 5.50631841938016 5.31094606138661 4.91579978931395 5.477956850774 5.43125103392474 5.19168516448211 5.20627003822559 5.10467421920338 5.33440320769063 6.350357264757 4.8908210218187 5.83052440245622 5.06291694101455 2.59979625578436 5.75476075407965 5.16526081222213 5.62987125586565 5.14889710384552 5.31250263989136 5.0952320839108 5.79758107575764 4.4249266853067 5.38075301831216 5.76780676631892 5.81616071412443 5.27912928304822 5.12565144982219 5.41533803431361 5.29246820410621 5.34700931688926 5.67130351704935 5.38919023712396 5.2557262930844 5.64436937391713 5.61800118815211 4.59364027235975 5.30308655103378 5.85404107976937 5.14754034406131 5.48870856993618 5.96784376715688 5.55814699610669 5.60814013133903 5.79563836575734 7.03719516730447 5.99964643040289 6.25852908022063 4.71219272934285 5.69269588124093 5.84481513834879 6.15462603674772 5.60249389621608 5.6679848402131 5.64837072656766 6.10096314578836 5.49399879101257 6.35174506992583 4.93461809792991 5.61847746784747 5.1254989555152 5.60635905693654 5.78439112684287 5.54084181782061 5.97049773821 6.03235563502267 5.7125213296776 5.66898066517042 5.29009911414626 5.27478503238569 5.74319787979095 5.85372075336821 5.31844591931588 5.88063102626762 5.59927588728256 6.0465591269994 6.03117220362793 4.963907745775 5.56187994895378 4.93230833082211 5.61419911205851 5.45789843945577 5.29389195732568 5.68210604451359 5.7945782289028 5.60730857698865 5.87892245934993 4.76337358653014 6.37952963154162 5.59808151498545 5.53064774437005 6.25409339937212 5.50454078432872 5.28478916235549 4.87576758393542 5.35874470056861 5.66581935035103 5.66006758129714 5.30541532143786 5.03251249190121 5.62499472059294 5.80661628102269 5.64313955316628 5.51479773738581 6.19772898413756 2.59979625578436 6.05936509616256 5.03238969886925 5.96239842061017 6.12610016338033 5.7317420228821 5.80237229076593 5.84793722041623 5.61835613659917 5.0699342433925 4.89534822400641 6.27369963242384 5.6361134538972 4.67907735641066 4.90273180478721 6.04716342483355 5.78762373107294 6.15996737526445 5.86176922673028 5.34810652954508 5.28815523906488 5.90568090676753 5.51743429308044 6.01140038690799 5.65653726227043 5.30450844483269 5.56540051136107 5.5376754356871 5.09503544078718 5.43327766228665 5.81166469199079 5.67960021271858 5.4926385799268 5.07597479601367 6.37878221851777 5.65256103334776 6.65070780515287 5.56192749326549 5.99659102055386 5.38624834599578 5.50582302863437 5.73487480661064 6.11102243745733 5.33370570603161 5.44417260917532 6.06109227573944 5.87188972898802 6.10848736061174 5.71166709667727 6.04096467467866 5.74099268231749 6.57342296493781 5.72140530974 5.75546572289375 5.8599583634913 5.59093045700631 5.90777195062883 6.08493001996622 5.27197491812603 6.82943902528354 5.69260173369643 6.4740208267048 5.83312299119114 5.5090128952752 6.97532122061401 5.49006201802594 6.22315835090325 5.96974763431847 5.96659301150278 5.81159713960726 6.35132147701828 6.58557738383192 6.88822188519515 5.053557964967 5.64444878529678 5.89314068012607 6.29677860741094 5.58212699745399 5.84872763014386 5.15643230167186 5.32161281073972 5.28570837650766 5.17871230316181 5.74824648396208 5.36520623456476 5.26194089402418 5.89822336901242 4.87290653282719 6.65916694892324 4.56337815193659 5.46543493796581 7.26590473628458 6.31014837173768 6.22157620358724 5.65708165137556 4.72276291837017 5.71255194630554 5.88330100222882 5.23271018879105 5.83357254220268 4.77053275493191 5.18715517396516 5.61382764665572 5.40873424720186 5.15148905742792 5.58341570088192 5.39147158548534 5.92773961416405 7.15397653710478 5.41433486862835 5.65106659304034 6.57290045048191 5.70041022708749 6.31958981922188 5.2477391027636 5.30566934744522 6.12254595547633 5.85778612671057 6.33722597482034 6.14097512403468 5.16212567183089 5.91141149692746 5.8532970564064 5.72596010558192 5.49897245472874 5.67928296288806 4.76870650609778 6.34594480537857 5.32087457129773 5.25364075416583 6.15047041853304 6.26497647261464 5.97344578841236 5.28632841843077 5.22079819946205 6.55485848710159 5.96928929533432 6.15726152617007 6.13964648737835 5.87371087245434 6.17058508408708 5.21631662540804 5.82557925794982 5.9425385539594 5.72440515974775 5.2433593928243 6.80712191007207 5.44922377288502 6.5334934104648 5.68117318026587 7.04991150410253 6.39869205235787 5.77481682090605 5.75212299175058 5.09239089926587 5.14228872178764 5.84002156240133 5.46600501440592 5.56385647990627 5.5923662498306 5.65631896721889 5.41525374290677 5.30782383593227 6.73406616866872 5.87458918596031 4.6784477434475 5.23893746322114 5.66673584413436 4.99304355134171 5.32242920531952 4.84926886766872 7.02462233207882 5.67428877915759 5.85576733866598 5.36680697015512 5.74596844480646 6.21665102455894 4.94014969267842 4.83934389228745 5.35048848530651 5.21235203476809 4.82675225921394 6.61018331621496 5.49322920159568 5.20505797911149 5.35372610728997 5.45754975385471 5.29431461762875 6.26821867728064 5.89141903607794 5.4827572235234 5.74015860041921 5.20275670833088 5.46872298125349 6.89349283077623 5.63965914071439 4.81616363597474 5.39435066030007 5.809323920849 5.25299413007872 5.37325073172936 4.72336202521469 5.43284111539091 4.52575542810401 6.5943767719079 5.68546070037848 4.70401693904992 5.93046955304012 5.25244531097467 5.359642890974 5.79699041649395 6.1865930456002 5.03891608884683 6.27636176387877 5.09360811746484 5.19042978614947 5.66234316053285 5.21954130522621 6.14362302432029 5.72609074767218 5.86826014988634 5.29463735148875 5.69984486228543 5.70391175089943 5.95443543323104 4.78188108657686 5.79445161144305 5.69181314636736 5.8190591929369 5.50978304778953 6.59173507696144 5.76345163561164 5.25650602297652 5.41468417063601 5.75740641519315 5.37853920945923 5.23259851881337 5.25563330701578 4.13052229285668 5.11482335773514 4.85444878923604 5.67126714950171 5.49071846065071 5.27533125159038 7.20096704134464 6.12841052273226 5.38291417255788 5.0832793210483 5.61088024143791 5.12335860673893 5.03099849812825 5.42752221796323 5.91302986302674 5.76653188594672 5.89496817231332 5.85570040041254 4.6336691793727 6.37785405885005 6.01223938778774 6.68031907371049 4.9326219172503 4.84402637533625 4.63476001896749 5.25600661349618 7.17145911240856 5.18130982980222 5.27585583164345 5.21672177119018 5.81134699487899 5.86839503862978 5.03466348734981 5.643732181391
Manes.12G021300.v6.1 2.59979625578436 2.59979625578436 3.20665085371097 3.63410803335427 2.59979625578436 2.59979625578436 2.59979625578436 2.59979625578436 2.59979625578436 2.59979625578436 2.59979625578436 2.59979625578436 2.59979625578436 2.59979625578436 2.59979625578436 2.59979625578436 2.59979625578436 2.59979625578436 2.59979625578436 2.59979625578436 2.59979625578436 2.59979625578436 3.13138655775315 3.99548763237416 2.59979625578436 2.59979625578436 2.59979625578436 2.59979625578436 2.59979625578436 2.59979625578436 2.59979625578436 2.59979625578436 3.17378617670681 2.59979625578436 3.14570398518928 2.59979625578436 2.59979625578436 3.46275402627941 2.59979625578436 3.15137780479602 3.23201493111793 3.04922317902088 2.59979625578436 2.59979625578436 3.19842031549437 2.59979625578436 2.59979625578436 3.1556293923897 2.59979625578436 2.59979625578436 2.59979625578436 3.40243768725699 2.59979625578436 2.59979625578436 2.59979625578436 2.59979625578436 2.59979625578436 3.48202483941218 2.59979625578436 2.59979625578436 2.59979625578436 2.59979625578436 2.59979625578436 2.59979625578436 2.59979625578436 2.59979625578436 3.16805095130771 3.19194094230314 4.31253098329308 2.59979625578436 2.59979625578436 2.59979625578436 3.52011185534455 2.59979625578436 2.59979625578436 2.59979625578436 3.12344627707087 3.70556499966493 2.59979625578436 2.59979625578436 2.59979625578436 2.59979625578436 2.59979625578436 2.59979625578436 2.59979625578436 2.59979625578436 2.59979625578436 3.06043028247974 2.59979625578436 2.59979625578436 2.59979625578436 2.59979625578436 3.32037428677871 3.30794006058808 2.59979625578436 2.59979625578436 2.59979625578436 2.59979625578436 3.20664689713645 2.59979625578436 2.59979625578436 2.59979625578436 2.59979625578436 2.59979625578436 2.59979625578436 2.59979625578436 3.06791173847519 2.59979625578436 3.01650372679633 2.59979625578436 2.59979625578436 3.16467000805317 2.59979625578436 2.59979625578436 2.59979625578436 2.59979625578436 2.59979625578436 2.59979625578436 2.59979625578436 2.59979625578436 2.59979625578436 3.13872541349518 3.09809346900321 2.59979625578436 3.03316965666899 2.59979625578436 2.59979625578436 2.59979625578436 2.59979625578436 2.59979625578436 2.59979625578436 2.59979625578436 2.59979625578436 2.59979625578436 2.59979625578436 2.59979625578436 3.23404875933684 2.59979625578436 3.32763914543774 2.59979625578436 3.65453234745754 2.59979625578436 2.59979625578436 3.03461879545996 2.59979625578436 3.09448431999199 2.59979625578436 2.59979625578436 2.59979625578436 2.59979625578436 2.59979625578436 2.59979625578436 2.59979625578436 3.10037248322062 2.59979625578436 3.07194257290571 2.59979625578436 2.59979625578436 3.07495913220232 3.48059009761494 2.59979625578436 2.59979625578436 2.59979625578436 3.27009222077054 2.59979625578436 2.59979625578436 2.59979625578436 2.59979625578436 2.59979625578436 2.59979625578436 2.59979625578436 2.59979625578436 2.59979625578436 3.25329403012386 2.59979625578436 2.59979625578436 2.59979625578436 2.59979625578436 3.28761616215826 2.59979625578436 2.59979625578436 2.59979625578436 2.59979625578436 3.27853162965225 3.52371301138035 2.59979625578436 2.59979625578436 2.59979625578436 3.14070663490831 3.34522728744805 2.59979625578436 3.037160815614 2.59979625578436 2.59979625578436 2.95967134658604 2.59979625578436 2.59979625578436 2.59979625578436 3.32529133428012 3.01337418459523 2.59979625578436 2.59979625578436 2.59979625578436 2.59979625578436 3.32619170863699 2.59979625578436 2.59979625578436 2.59979625578436 2.59979625578436 3.71397425693225 2.59979625578436 2.59979625578436 3.17888988534499 2.59979625578436 3.58839260699158 2.59979625578436 2.59979625578436 3.1364641154621 2.59979625578436 3.20006221402401 2.59979625578436 2.59979625578436 2.59979625578436 2.59979625578436 3.07224328759053 2.59979625578436 2.59979625578436 2.59979625578436 2.59979625578436 3.26661495764191 3.0312983665093 2.59979625578436 2.59979625578436 2.59979625578436 2.59979625578436 3.12874083925188 2.59979625578436 2.59979625578436 2.59979625578436 3.37329820666967 2.59979625578436 2.59979625578436 2.59979625578436 3.07492497937578 3.28739172790693 3.34894100460763 2.59979625578436 2.59979625578436 3.12024369940562 2.59979625578436 2.59979625578436 2.59979625578436 2.59979625578436 2.59979625578436 3.18614183435273 3.83472820491349 5.07827029939679 3.18760828080912 3.53421281753572 2.59979625578436 3.49175676901494 2.59979625578436 2.59979625578436 3.04994649852283 2.59979625578436 3.48326144687435 2.59979625578436 2.59979625578436 2.59979625578436 3.0751254337643 2.59979625578436 2.59979625578436 2.59979625578436 2.59979625578436 3.06864531641847 3.07270803269098 2.59979625578436 2.59979625578436 2.59979625578436 2.59979625578436 3.09920040061693 2.59979625578436 2.59979625578436 3.09839870207427 2.59979625578436 3.19944276628065 2.59979625578436 2.59979625578436 2.59979625578436 2.59979625578436 3.17749061347233 3.06398032907695 2.59979625578436 2.59979625578436 2.59979625578436 3.03747957287136 2.59979625578436 2.59979625578436 2.59979625578436 2.59979625578436 3.50719198956029 2.59979625578436 2.59979625578436 2.59979625578436 2.59979625578436 3.20991460941355 2.59979625578436 2.59979625578436 2.59979625578436 2.59979625578436 3.19008785338756 2.59979625578436 2.59979625578436 2.59979625578436 3.50591962117144 3.05910626361496 3.60063610421536 2.59979625578436 3.24931906988771 2.59979625578436 3.6159717350813 2.59979625578436 2.59979625578436 2.59979625578436 2.59979625578436 3.41198659639537 3.29274630253399 2.59979625578436 3.20150989367274 2.59979625578436 2.59979625578436 2.59979625578436 2.59979625578436 2.59979625578436 2.59979625578436 2.59979625578436 2.59979625578436 2.59979625578436 2.59979625578436 2.59979625578436 2.59979625578436 2.59979625578436 2.59979625578436 2.59979625578436 2.59979625578436 3.36370173476972 2.59979625578436 2.59979625578436 3.1933542419055 2.59979625578436 3.52181474650389 2.59979625578436 2.59979625578436 3.20704156102309 2.59979625578436 3.08587502403935 2.59979625578436 2.59979625578436 2.59979625578436 2.59979625578436 2.59979625578436 2.59979625578436 2.59979625578436 2.59979625578436 2.59979625578436 2.59979625578436 3.11937986360436 2.59979625578436 2.59979625578436 2.59979625578436 3.21036400817574 3.63148108676377 2.59979625578436 2.59979625578436 2.59979625578436 3.71094392319847 2.59979625578436 3.51825997083232 2.59979625578436 2.59979625578436 2.59979625578436 2.59979625578436 2.59979625578436 2.59979625578436 2.59979625578436 3.13786835974162 3.44198007858204 3.11932334026827 2.59979625578436 2.59979625578436 2.59979625578436 2.59979625578436 3.03367268315916 2.59979625578436 2.59979625578436 2.59979625578436 2.59979625578436 2.59979625578436 2.59979625578436 2.59979625578436 2.59979625578436 3.90837326798078 3.57041299923972 3.24419192203211 2.59979625578436 2.59979625578436 2.59979625578436 2.59979625578436 2.59979625578436 2.59979625578436 2.59979625578436 3.26461794271564 2.59979625578436 2.59979625578436 2.59979625578436 2.59979625578436 3.09650342821345 2.59979625578436 2.59979625578436 2.59979625578436 3.04961902926352 2.98080741821271 2.59979625578436 3.55429179112453 2.59979625578436 2.59979625578436 2.59979625578436 3.77736303902442 3.44261754966494 2.59979625578436 2.59979625578436 3.6767139055283 3.07202167120568 2.59979625578436 3.30108436898664 2.59979625578436 2.59979625578436 2.59979625578436 2.59979625578436 2.59979625578436 2.59979625578436 2.59979625578436 2.59979625578436 2.59979625578436 2.59979625578436 2.59979625578436 3.2656464759195 3.20412094079488 2.59979625578436 2.59979625578436 2.59979625578436 3.26616395938827 2.59979625578436 2.59979625578436 2.59979625578436 2.59979625578436 2.59979625578436 2.59979625578436 2.59979625578436 2.59979625578436 2.59979625578436 3.23993430627071 3.02358893173204 2.59979625578436 2.59979625578436 3.19560163765469 3.1089290264677 2.59979625578436 2.59979625578436 3.00594591942254 2.59979625578436 2.59979625578436 3.51574563284057 3.10712921319811 2.59979625578436 2.59979625578436 2.59979625578436 2.59979625578436 2.59979625578436 2.59979625578436 2.59979625578436 2.59979625578436 2.59979625578436 3.80557323871042 2.59979625578436 3.41604772664298 2.59979625578436 2.59979625578436 3.71885506342396 2.59979625578436 3.1553627006671 2.59979625578436 3.37602505743054 2.59979625578436 2.59979625578436 2.59979625578436 2.59979625578436 3.37150153489142 2.59979625578436 3.44342650184341 3.62152517813589 3.17435855558807 3.62374438609181 2.59979625578436 2.59979625578436 2.59979625578436 2.59979625578436 2.59979625578436 2.59979625578436 2.59979625578436 2.59979625578436 2.59979625578436 2.59979625578436 2.59979625578436 2.59979625578436 3.29891955515538 2.59979625578436 2.59979625578436 3.22666753937026 2.59979625578436 2.59979625578436 2.59979625578436 3.21993074199792 3.62112234937258 2.59979625578436 2.59979625578436 2.59979625578436 3.21395286454123 2.59979625578436 2.59979625578436 2.59979625578436 2.59979625578436 3.85006983275606 2.59979625578436 2.59979625578436 2.59979625578436 3.12380631914321 2.59979625578436 3.63587797056122 2.59979625578436 2.59979625578436 2.59979625578436 3.33697494199146 2.59979625578436 2.59979625578436 2.59979625578436 2.59979625578436 3.10937730926642 2.59979625578436 2.59979625578436 2.59979625578436 3.11530692652306 3.0284462862932 3.57562914998343 2.59979625578436 2.59979625578436 3.5108806256024 3.56920007374926 3.33659959047805 2.59979625578436 2.59979625578436 2.59979625578436 3.32032749209579 3.0753039300318 2.59979625578436 3.02196137564689 2.59979625578436 3.11225860773288 3.72291427801192 3.45055086810467 2.59979625578436 2.59979625578436 2.59979625578436 3.10040922476677 2.59979625578436 2.59979625578436 2.59979625578436 2.59979625578436 3.13903998395891 3.67117148881194 2.59979625578436 2.59979625578436 2.59979625578436 2.59979625578436 2.59979625578436 2.59979625578436 2.59979625578436 2.59979625578436 3.04710913781508 2.59979625578436 3.72261112057527 2.59979625578436 2.59979625578436 3.50532538546463 3.74119070843721 2.59979625578436 2.59979625578436 2.59979625578436 3.33826151136271 2.59979625578436 2.59979625578436 2.59979625578436 2.59979625578436 2.59979625578436 4.64568510917867 2.59979625578436 2.59979625578436 2.59979625578436 2.59979625578436 2.59979625578436 2.59979625578436 2.59979625578436 2.59979625578436 2.59979625578436 2.59979625578436 2.59979625578436 2.59979625578436 2.59979625578436 3.62099745099714 2.59979625578436 2.59979625578436 2.59979625578436 3.0945433916009 3.66355359323633 2.59979625578436 2.59979625578436 3.58640791717732 2.59979625578436 3.59736818850564 2.59979625578436 2.59979625578436 2.59979625578436 2.59979625578436 3.13092838849174 2.59979625578436 3.136598296543 2.59979625578436 2.59979625578436 2.59979625578436 3.52837646954406 2.59979625578436 2.59979625578436 2.59979625578436 3.49200943256135 2.59979625578436 2.59979625578436 3.10979399629646 2.59979625578436 3.88060281162688 2.59979625578436 2.59979625578436 2.59979625578436 2.59979625578436 2.59979625578436 2.59979625578436 2.59979625578436 2.59979625578436 2.59979625578436 3.3686302546408 2.59979625578436 2.59979625578436 3.15183655154252 2.59979625578436 2.59979625578436 3.18649476359596 2.59979625578436 2.59979625578436 2.59979625578436 2.59979625578436 3.37134793688836 2.59979625578436 3.06332944846279 2.59979625578436 3.05549889512908 3.39845749303654 2.59979625578436 2.59979625578436 2.59979625578436 2.59979625578436 3.67107566896209 3.54935227703353 2.59979625578436 2.59979625578436 2.59979625578436 3.4369702240479 2.59979625578436 2.59979625578436 3.68852467857154 2.59979625578436 3.19378284176863 2.59979625578436 2.59979625578436 2.59979625578436 2.59979625578436 3.36362012377228 4.41931800893507 2.59979625578436 2.59979625578436 2.59979625578436 3.23023422384682 3.12901589028519 2.59979625578436 2.59979625578436 2.59979625578436 2.59979625578436 2.59979625578436 2.59979625578436 2.59979625578436 2.59979625578436 2.59979625578436 3.47394710612716 2.59979625578436 2.59979625578436 2.59979625578436 2.59979625578436 2.59979625578436 2.59979625578436 2.59979625578436 2.59979625578436 3.15933397875847 2.59979625578436 2.59979625578436 2.59979625578436 2.59979625578436 3.24895042512516 2.59979625578436 2.59979625578436 3.16483281905453 2.59979625578436 3.49882113101628 2.59979625578436 2.59979625578436 2.59979625578436 2.59979625578436 2.59979625578436 3.19153549401571 2.59979625578436 2.59979625578436 2.59979625578436 2.59979625578436 2.59979625578436 3.03374484675826 2.59979625578436 2.59979625578436 3.25239247268295 3.28072078774946 2.59979625578436 2.59979625578436 3.03967187552959 3.54645731268943 2.59979625578436 2.59979625578436 2.59979625578436 2.59979625578436 2.59979625578436 2.59979625578436 2.59979625578436 3.12790887429037
Manes.12G021400.v6.1 7.52301398904998 7.14477843780612 7.32621526429096 6.66076681024713 7.08299047725398 7.44225854014199 7.15405307000583 7.48191690056091 7.00435570819592 6.26477854630458 7.49002514594113 7.34373671608066 7.16112978636815 5.43409565973369 6.73596564697451 7.67975780218905 7.30071916213374 7.57014846911588 6.87883228315482 6.81806860746149 7.44479422141001 6.76500583409623 6.99479341533257 6.93265689828515 6.88697508485222 7.62043680266556 6.81802901898818 7.19784790584267 7.21899686557428 6.78277909653049 7.94340731277711 6.80785109202223 6.86810810137952 6.8251565280437 7.01728840117938 7.70542188365712 7.08976538011234 7.57502304461596 6.88014143761798 6.7990362617421 7.29815366474383 6.73698811441948 7.1921312420548 8.00275102922533 6.40505499072696 7.43557565826226 6.34889738770566 7.07507779162013 6.85721548457655 6.89403833055503 7.70823560196908 6.76406841499643 7.57842756508259 6.97692642004842 6.50751092356594 7.19035492962105 7.119396142798 7.40395206506661 7.38828683181115 7.11328731679072 8.26834901329231 6.32955670702713 6.88702359094626 6.32364397525139 6.98140878584947 8.14742485054877 6.50453001843544 7.05548224076498 6.90408642294741 6.36576036927754 7.5289611465491 6.51517201739781 8.03834430356124 6.4348456154551 5.37935167739317 7.13978868888624 6.39845974756137 7.45785103871625 6.53804574752058 7.16572266729423 7.3650746967485 7.1500513501629 7.15755551789135 6.3098283049842 7.33234375645243 8.24707957141147 6.96190207944307 7.50340383215853 6.72974733350291 6.67411240481893 8.15366304463117 6.79527993476836 6.87741973598963 6.72317496462874 7.96192816988253 6.86317564626974 7.8603862133174 6.36322456636988 7.30148718095105 6.46665440659261 6.64684397083 7.13503918564246 6.58033195942694 7.43651298129016 6.38223026684978 6.2701134560927 7.356204468413 6.78399805490886 7.11016275012134 6.3779544888216 6.68913510216554 7.58988337531043 6.23530226522796 7.52847976276573 2.59979625578436 5.97913493059016 7.77335132112433 7.03058268565957 7.1075709070159 6.62376811535103 6.32806610336079 7.05932239018377 6.28761161824324 6.82238702619527 6.56078381541418 6.2151502072651 7.91209215697875 6.36140932819482 7.93266410533063 6.75019353380145 6.54946450183327 7.64127376582098 6.39409165834418 7.46495354783016 6.78111139532899 6.11207478163423 7.42167481492874 6.27164853538567 6.99623605797947 6.65606647385641 7.15243410862476 7.50870734749895 6.39945262451959 7.20220459331764 7.13575706089242 7.17296042225089 7.4321890924052 6.27654877469604 7.58543411532652 6.99041309310999 6.12353545668497 7.85722844763325 6.34686015838292 7.18285857654487 6.68804807720575 6.19375995845967 7.14791333031085 6.12781174369465 7.03654136046274 6.02599094875559 6.40828091913072 7.49385744672857 6.45379942108623 7.20720041778952 6.40562178662628 6.35493024953078 7.39330793141951 6.2590556076075 6.92228915010659 6.54002395265113 6.59923212075988 7.52355956864953 6.77804697843414 7.43653253437341 7.21999575721976 6.15509004339659 7.25572681851973 6.66000073916776 7.62418619530599 7.3090586589855 6.89697204241399 7.6522621220141 6.97485459472866 7.52096460221271 6.82207797641394 6.82123024033639 8.54406969171413 7.44229425217351 8.36324114894745 7.18887616862257 7.70029176613232 7.40652805554592 7.68037569599881 7.29852977555953 7.72115797799907 7.43069745098514 6.69739217586844 7.75695916727933 7.34155100297676 8.02666139090694 7.07894236632806 7.3988258329212 7.9936190899481 7.41751203865331 7.52804871860163 7.20302001769244 7.22045353956805 7.6780254203457 7.10091128840113 7.6612748244283 7.52900938857229 6.82860420087698 7.62240040811386 7.13008937750562 7.56158388798891 6.9091936643701 6.79253235856324 8.18573303314571 6.53616385202277 7.44961841138954 7.29999813597009 6.70437938577178 6.89794854647002 7.25736562350031 7.06448168860276 7.06073937126718 7.38037177451922 7.47782435409499 7.64988531671097 7.22743936962721 7.20863424887224 6.30001112376302 7.28781033705643 7.3673234497428 7.74341709028055 6.76849498467721 6.63398791205211 7.31555102191378 7.05759515753248 7.59973115864696 6.37267567663603 6.87135403012967 7.62238804783367 6.55461341022378 6.82701750919771 6.82996899288543 6.40927010737881 7.17259976532602 6.75863795487432 7.04571054895206 6.77180953830552 6.84262759091258 7.48090435394577 6.90705685292956 7.3724526199264 6.66441810778673 6.32025749464405 7.7618352750466 6.63701561807244 7.17188085198891 7.27987531096284 6.65574722564172 7.23157021849489 7.39051337573695 7.63476629752299 6.97687135401382 6.64429057699307 6.92606885760545 6.90239746977046 6.70140752514468 5.89839801347514 6.75565787042721 7.15141702045476 6.99554372088959 7.42157935665229 6.66963173861371 6.9201091103342 7.66267552725394 7.78150135838446 6.71205850895809 6.77303240314068 6.42461792277121 6.89571991498305 6.59356542716823 6.7934681219402 6.71061434081219 6.72843197573452 7.15762983672298 6.85187915898643 6.57601611638527 7.0446344516153 6.60286253236767 6.59971668478709 6.68590904885073 6.37367140021674 6.89042799987867 7.78152626269749 6.25842442109971 6.86155944572637 6.95411282726075 6.98240884636559 6.55714884406401 6.6779721713483 6.62757090902804 6.70194404428563 6.96778865746207 6.71439310890947 6.8175295742926 7.99420603848563 6.88345000510051 6.78899691059114 6.82050490603744 6.75369558262328 6.42379111667008 6.26920165706384 7.4086934352226 6.62633222574238 6.69627202109114 6.16174133024749 6.40174077552352 7.23665583242898 6.45826571348074 7.07144370416731 7.20485831781136 7.05854755379727 7.44557806287612 6.92593801364384 6.42896542863443 7.02899955038039 6.60054766646587 7.18699148095752 7.13723556690799 6.28297791613009 7.07662016961825 6.44500203776924 7.5205403776827 6.45362525534959 6.84042711678886 7.66672856585123 6.4401314360094 7.12192187717908 6.24496041229669 6.97231126092251 7.80996389434411 6.97930351057146 7.31982623797294 6.61467043631094 6.8995951927805 7.36526406585378 6.68768674328177 7.2429662709254 6.96042286053381 6.76392179338475 7.39965136139467 6.81151349756839 7.15447470800831 7.03667299678326 6.56599550010678 7.05871701139617 5.9889863860071 6.52998076796746 6.11309402542463 6.37673939960798 7.8720142382641 7.46843158578797 7.56489062068996 6.52358073524265 6.64159616657072 7.22507472350572 7.02813173884518 7.47840570615828 6.6067088057791 6.52598322420943 6.39006983058638 7.88818344043661 7.27502732219542 7.83846172276097 6.65385243813126 7.25900204566256 7.84991273564895 6.85787402289259 7.37341283420269 7.4045391284809 6.72443329189929 7.41300425370591 7.32870629105659 7.56510876285338 7.12720709490415 6.77686635977068 7.27065948520894 7.21896758622849 6.8664971313568 6.67753836264813 6.93250027547616 6.5845381402391 7.69792003902431 7.8902243338257 6.93725103067213 6.86644336724559 7.27034021474095 6.86364058451909 6.9006407463275 7.76207193409567 7.29451538637908 7.77617448239496 6.71054842742168 7.22827730350264 6.86902690197052 6.53583412902371 7.99183369951784 7.15539274920109 7.45692474561214 6.80606855249336 6.98659674713356 7.64356026102533 6.69492243314062 7.13993184181257 6.51767284093933 6.78090042807773 7.5767191861988 6.56851958364159 7.52814113409232 7.63757825999525 6.56948743473952 7.1057392784582 6.73442700466229 7.57055746144659 7.38170491618414 6.91130367428799 6.29027581378768 6.66790203440906 7.10266417089266 6.68444669267065 6.40942781839922 6.90590345026653 6.54127778919417 7.02424233514842 6.52379427094305 6.76747067203287 6.29460293994787 6.88762120605044 6.53564411216292 7.07879912942673 7.04905235387203 6.38527774152666 6.63511641153937 7.20216424469998 6.72351651253699 8.02304201884355 6.91002961741217 6.30736863033641 7.15171374670074 7.36478647120581 6.49971126115163 7.78857303078694 6.70262825858886 7.38679916661428 6.68981110300195 7.15577157917128 6.60368079255131 6.88758248386087 6.78212594246465 7.08390715713622 6.73496024459355 7.08239158043504 6.65673997362042 7.04012930782801 7.02903247400389 6.42241424313708 7.73891937813699 7.21448879625326 6.52860883777229 6.92456709713109 6.68164458311767 6.67730936884154 7.51796245496021 6.78866852665284 8.03476893174746 6.69703261821059 7.09563623150553 7.55250279410243 6.94680658786732 7.18371328425829 7.26367049849156 6.99120726889714 6.8509088641312 6.3811581025713 7.01326319499612 6.48655499566174 6.58765550725936 7.59960851242548 7.31923408991866 7.45531411740239 6.79080446092058 6.51740603391221 7.43504813488852 6.79499037453309 7.53222876015989 6.65702947241105 6.3202639484497 7.51637879941567 7.52644889157558 7.70433463179095 7.23515668764953 6.83450226788017 7.44106631326737 6.68578543389636 7.07104513919022 6.75350316137868 6.56563860818727 7.42625392698796 7.32919633372362 7.51220920590122 6.07155962905341 6.51399903556525 7.58447627808192 7.10555978968651 7.49633153988416 6.61152411655577 6.63954454991195 7.6153091995205 7.13372376673249 7.21853762065717 6.69508453129617 6.57894986663143 7.19211473114236 7.43534950176484 6.92688564815624 6.9360863926732 5.96549208250805 7.50479653982948 6.84183522594499 7.00131028001222 6.34773926831689 6.21194748976416 7.63204861985579 6.54528652545786 7.69519258822975 6.60996663678552 6.72336622405726 7.66501443427967 6.68274284428188 7.57488916471425 6.64532074373566 6.80646932684229 7.92798434178391 7.04406188734724 7.33014460734667 6.36898318695493 6.2277263619779 9.12488172943491 6.65734275362107 7.33293702654643 7.01382426978075 7.2349983001428 7.84025259431585 6.63255210265788 7.72660453350158 7.80497417088928 6.68024490947777 7.6721674466079 6.97934625817935 7.11520864094289 6.19818503193367 6.38859557147202 6.44267180614785 7.57777188499467 6.96209133557757 7.33334711193394 7.89915781346588 7.33062255026069 7.8109520174947 7.55777583517761 7.51545737951548 7.47768502252031 6.97989864866522 7.7397390656509 7.6859751155312 7.64702979166713 7.54618110950947 7.14298099043541 7.49751532134368 7.16257233586819 7.3155219895517 6.14076060867656 7.21450016271398 7.85915465272548 6.09373772625807 7.81508331652106 6.80354291933432 6.99622040893931 7.60651774358908 6.81585708310245 6.98859087126143 7.70809616474122 7.5653650052332 7.79675020212992 7.05797570711686 7.85240950001355 7.71677349738839 7.6680988150022 8.02597365114905 7.43353112674301 6.7263924946741 7.5339776333519 7.19626877891821 8.04315301951566 6.97724552502235 7.41369586711352 7.30129464640823 7.15873452125368 7.65438485246711 7.47268082122263 7.62441042347127 6.6818304637706 7.55972248366836 7.93784201486567 7.1536075581911 7.65762868921789 6.89363131383425 6.91163650998446 8.01048166048709 7.3809982169345 7.38417471162685 7.20752900986177 7.41422004449309 7.23267506714011 8.22134884361911 7.11394100286667 7.13490836395617 7.63247202792576 6.77011824844737 7.51375130197077 6.97350923232222 7.01205037368262 7.16451207246966 7.81656636852331 8.1299838352 7.35264557058819 7.09401504561114 6.484994821923 7.91999563682226 7.64102615951081 7.35117896953566 6.97213888231986 7.21684155999491 7.93019014450134 7.1370223099517 7.05301677784815 7.53523146892444 6.96302137935832 7.48980129818226 7.14653565718175 6.86879349176491 6.74851226417575 7.00363829140425 7.38110062465448 6.50185653103526 7.42894262527985 6.866139296341 7.33322583149831 7.71774816193001 7.69189124757253 6.67792658192196 6.80623832666341 6.73515891274536 7.0225868670256 7.50236173459418 7.47054679454863 7.3031173058122 6.88478667715286 6.96362589665485 7.52656480362704 7.21420089480425 7.42617777289383 7.51029273310919 7.14309686700552 7.68209961276776 6.89370782203447 7.32508265747997 7.96941223827485 7.14772043455681 7.91218932709134 7.03207607072766 6.65786363453259 6.80552262056682 6.67805217387276 6.86750138451346 6.74888796903141 7.24350763361288 6.82861181603719 6.57599276401937 7.64373210525524 6.96940771584471 7.22190383035002 6.71686809262218 6.88649708150415 7.49852903357619 6.93011432826955 7.87193090842092 6.94471675770625 6.70999774297919 7.01769554830744 6.74268549940153 7.58487021950649 7.49191076709782 6.75862378855572 7.91728346428196 6.76015683790235 7.15737629607933 7.20211993901034 7.13811114010244 6.99846259919148 7.13698112419415 7.29573352249792 6.77803209151668 7.92067369291061 7.5468655135169 6.63971321741131 7.30176537418702 6.91772802650415 6.73007255030556 7.53396496653975 7.06691822637488 7.40239727117914 7.7370943178469 6.32827979415231 7.10916098817803 6.64542556214197 7.40193744758369 8.30737729211712 7.47586417851559 7.58080687515172 7.39666602221986 5.61088024143791 7.22330581603361 6.90106579633104 7.51759201143941 6.50271805110479 7.1448992935837 6.98160217696983 7.27107647132673 7.46083944535968 7.60728572239138 7.28864839108445 7.7610774920346 7.37979640941593 7.51428464911656 6.97710577585024 7.37585296275883 7.90387733140688 7.07225522599471 7.83494146509788 6.60645930888015 7.43693166923501 7.48556763938037 6.52462933351105 7.44753379864533
Manes.12G021500.v6.1 2.59979625578436 2.59979625578436 3.3403720198218 3.12519089239347 3.59768416077194 2.59979625578436 2.59979625578436 2.59979625578436 2.59979625578436 2.59979625578436 3.23734708650533 2.59979625578436 3.11804907243019 2.59979625578436 2.59979625578436 2.59979625578436 3.35405828690082 2.59979625578436 3.75141957250998 2.59979625578436 3.2129912889402 2.59979625578436 3.34744421400159 4.05286191379818 2.59979625578436 3.29982034827609 3.16295777007222 2.59979625578436 4.03685567412286 3.34471773959398 2.59979625578436 2.59979625578436 3.58149631188368 3.7670251772444 3.36735576210244 3.16878379002956 2.59979625578436 3.21447733758373 2.59979625578436 3.15137780479602 3.23201493111793 3.67972915063703 3.42762445997438 3.43514863882075 2.59979625578436 2.59979625578436 3.36040517360207 2.59979625578436 3.13370949737372 2.59979625578436 2.59979625578436 3.52278441691269 3.63738172282996 3.5101337076775 2.59979625578436 2.59979625578436 2.59979625578436 2.59979625578436 2.59979625578436 2.59979625578436 3.52062149520576 3.35463609942184 2.59979625578436 2.59979625578436 2.59979625578436 2.59979625578436 2.59979625578436 2.59979625578436 3.4930121375438 2.59979625578436 3.20611898545288 3.72475429453237 2.59979625578436 2.59979625578436 2.59979625578436 3.76998510658159 4.02978486032716 3.06039705082243 2.59979625578436 2.59979625578436 2.59979625578436 3.48717057272481 3.17512532819144 3.60689911294869 2.59979625578436 2.59979625578436 2.59979625578436 2.59979625578436 3.68708708770417 3.03309729085306 2.59979625578436 3.53864938527956 3.11194123837751 3.59169467750925 2.59979625578436 2.59979625578436 2.59979625578436 3.32365439216886 3.7885494984381 3.4669581166417 2.59979625578436 2.59979625578436 3.47304370785199 3.83291661938213 2.59979625578436 2.59979625578436 3.40371602820436 2.59979625578436 3.01650372679633 2.59979625578436 2.59979625578436 2.59979625578436 3.23406369003861 2.59979625578436 2.59979625578436 2.59979625578436 2.59979625578436 2.59979625578436 3.17519681097436 2.59979625578436 3.286972458873 3.13872541349518 3.30107830576528 2.59979625578436 3.86397515092349 3.25674191122001 2.59979625578436 2.59979625578436 2.59979625578436 3.14854429515482 2.59979625578436 3.42111300273466 2.59979625578436 3.28857685202619 5.42753588131463 2.59979625578436 2.59979625578436 3.08196755351891 3.11715769885859 3.55969412797435 2.59979625578436 3.00996798027269 3.06178703260991 3.79945715087772 3.90058543834958 2.59979625578436 2.59979625578436 3.05552170562978 4.1673343304797 5.63881424190592 2.59979625578436 2.59979625578436 3.09669850574795 4.0475528573883 3.18288021682041 3.26459823700284 2.59979625578436 3.02884003678921 2.59979625578436 3.32259926914112 2.59979625578436 2.59979625578436 3.51663380570461 3.4171658081868 3.16701331005524 2.59979625578436 2.59979625578436 3.64350395697762 2.59979625578436 3.31819734655646 2.59979625578436 3.51860111759208 3.50199777250438 3.79811217211209 3.59998890923774 2.59979625578436 2.59979625578436 3.32270141304433 3.08843871467039 2.59979625578436 3.00869623363141 3.04244381450743 3.20435226905395 3.55121517652352 2.59979625578436 3.50938787220478 2.59979625578436 2.59979625578436 2.59979625578436 3.55532333445709 2.59979625578436 3.65176324017812 3.50135233378827 2.59979625578436 3.86023928544925 3.00601590298794 2.59979625578436 3.13848911460483 4.00938276135698 3.18271528704513 3.0979139950087 3.61403047043039 3.16689536194367 3.58610308529756 3.83335999253602 3.82542006230712 2.59979625578436 2.59979625578436 3.0737295239543 4.66253886756947 3.6230949516324 3.48425876672712 3.4134412798777 3.08019605297528 3.23226733660521 3.79877250437651 3.58798918021776 2.59979625578436 2.59979625578436 2.59979625578436 3.87159317967938 2.59979625578436 4.02656746264684 3.23943786201555 3.07224328759053 3.16305146276653 2.59979625578436 2.59979625578436 2.59979625578436 3.14584555959347 3.71753787324902 3.40474794282282 3.49674835093757 2.59979625578436 3.66084073289557 4.26923462383632 3.5051384300408 2.59979625578436 3.76171483623071 3.91013903503029 2.59979625578436 3.1852947067468 3.0699466230511 3.26876126171489 2.59979625578436 3.87050504024574 2.59979625578436 2.59979625578436 3.62465870022392 2.59979625578436 3.65510598517094 3.83651593829476 3.17623298287933 3.08092639916607 3.18614183435273 3.61792181462924 5.07827029939679 2.59979625578436 3.14550218000467 3.730857914079 3.23544690453558 2.59979625578436 2.59979625578436 3.23387456029662 3.07878727232066 3.32481310418497 3.25686325425202 2.59979625578436 2.59979625578436 2.59979625578436 3.573123134579 2.59979625578436 2.59979625578436 3.74435038192893 3.40495493333963 3.07270803269098 3.24021384773122 2.59979625578436 3.79793381884116 3.23672803855937 2.59979625578436 3.87580723572066 3.71368014863504 3.09839870207427 2.59979625578436 2.59979625578436 4.15834573979964 3.2866359024642 3.46047366396977 3.53456210212037 3.17749061347233 2.59979625578436 2.59979625578436 3.61762036583983 3.50842549389157 3.35223927418133 3.45882666299881 3.08962850859985 3.18590979373873 3.58401163972517 3.05906766596064 3.86227236009567 2.59979625578436 3.45735620413597 2.59979625578436 3.64165707291856 3.66435385101226 3.17618018401525 2.59979625578436 3.53442076232412 3.19008785338756 4.0938614220217 3.02411260142883 3.19442034293909 3.70097135517803 3.61039820947627 4.09203071720691 2.59979625578436 3.70695848093967 3.16981088905528 3.43504416208772 4.33996055688758 2.59979625578436 3.11444189945037 3.08982373625139 3.41198659639537 2.59979625578436 3.08857273903009 3.20150989367274 3.16658773388875 3.55720716581145 2.59979625578436 2.59979625578436 3.25434752792638 3.06622404529752 2.59979625578436 4.33708885385955 2.59979625578436 2.59979625578436 3.95170531752831 3.52860207380879 2.59979625578436 3.64827329451709 2.59979625578436 3.96156473992612 3.99113722792646 3.57861008867875 4.15712730388215 3.43349796729455 3.25631718321301 3.25721121744889 2.59979625578436 2.59979625578436 2.59979625578436 3.17763575246582 3.08587502403935 2.59979625578436 3.24897275233119 3.37363417613735 4.02181314734147 3.58139977578277 3.44886050587142 2.59979625578436 3.44044597459969 3.34338385331662 3.27934697100873 3.73814861403534 3.99526236440819 3.81873675862864 3.38788451366808 3.21036400817574 4.0307272371697 3.15037536408807 2.59979625578436 3.35883779744775 2.59979625578436 3.49698718962251 3.39847187901467 3.70658880821109 3.44977478267563 2.59979625578436 3.15073138801272 2.59979625578436 3.3195691347463 3.77949667192627 3.25692806552514 3.44198007858204 3.84065652934938 2.59979625578436 3.12273955512324 3.13906168656558 2.59979625578436 3.55603337558458 2.59979625578436 2.59979625578436 2.59979625578436 3.39262644786142 3.89192765722892 2.59979625578436 3.25797369082606 3.08059389465736 3.14919715036927 2.59979625578436 2.59979625578436 3.39758033565916 2.59979625578436 2.59979625578436 3.62008104824315 2.59979625578436 3.14391809079161 2.59979625578436 4.38147811181614 3.33632745006729 4.29956289909593 3.52428154965526 3.30034534379421 3.29886172274126 2.59979625578436 3.6456884204348 2.59979625578436 3.76297969803532 3.65679325577199 2.59979625578436 2.59979625578436 2.59979625578436 3.85652900328212 3.45109885259742 3.69410504494913 2.59979625578436 3.32153583160461 2.59979625578436 3.58652185827062 3.63790334654271 3.46674342597601 3.30108436898664 3.57995862099293 3.28868788740215 3.15604534493096 3.61601268946692 3.53217560437302 3.70021863252178 3.71607341182361 3.14267566082531 3.19302232415317 2.59979625578436 3.60115846178119 3.89899984455183 2.59979625578436 2.59979625578436 2.59979625578436 3.63820398386121 4.5257518977338 2.59979625578436 3.24203518046687 3.97383342333028 3.3283933415263 3.33926872403034 3.61630722349436 2.59979625578436 4.01683575337199 3.88252562402422 2.59979625578436 3.53440729344241 2.59979625578436 3.40388052538003 3.19560163765469 3.81697151199171 3.1133240832199 3.63807990455992 2.59979625578436 2.59979625578436 3.9617972396281 3.18485473878746 3.5995725395466 3.15134302408755 2.59979625578436 2.59979625578436 2.59979625578436 4.35137419938956 2.59979625578436 3.97368906783729 3.76222763590683 2.59979625578436 4.01139348891446 3.29459327228905 3.41604772664298 2.59979625578436 2.59979625578436 3.25651977128008 2.59979625578436 3.1553627006671 3.09854109867356 3.23608720942091 2.59979625578436 3.36713490980945 3.2027230823485 3.08735284545691 4.45937510635541 3.95477570401005 2.59979625578436 3.62152517813589 2.59979625578436 3.49105114569248 3.58227561620931 3.50321857761277 3.37410327500007 3.44589270512451 3.46951039942522 3.58438721771286 2.59979625578436 3.11486485550114 2.59979625578436 3.83185023614716 3.77931028300922 3.52331060492508 3.29891955515538 3.48460042308814 3.29214780067696 3.47961913918967 2.59979625578436 3.09055428047105 2.59979625578436 3.47030050271378 3.62112234937258 3.91656481713282 3.38765383122753 3.4521137753102 3.34921949652031 2.59979625578436 2.59979625578436 2.59979625578436 3.82951374308233 2.59979625578436 3.36940304494811 3.42720419169766 3.23124158278061 3.12380631914321 3.77443947247914 2.59979625578436 2.59979625578436 2.59979625578436 3.59600033080899 3.63157338889014 3.36210465489817 3.22180690923061 3.41331573344294 2.59979625578436 2.59979625578436 4.18046583791539 3.52271871871532 2.59979625578436 4.00896060634066 3.78320816394716 3.57562914998343 2.59979625578436 2.59979625578436 3.58127728083477 3.1664216170609 2.59979625578436 2.59979625578436 2.59979625578436 3.76896098642364 3.4033462028711 2.59979625578436 2.59979625578436 3.61641427842445 2.59979625578436 3.11225860773288 2.59979625578436 3.20566299976803 2.59979625578436 2.59979625578436 2.59979625578436 3.10040922476677 2.59979625578436 2.59979625578436 2.59979625578436 2.59979625578436 3.52338752856881 3.36586943173339 2.59979625578436 3.49523953514564 2.59979625578436 2.59979625578436 3.1066138352018 3.42230518372925 2.59979625578436 2.59979625578436 3.22990884353066 4.00751307854826 2.59979625578436 2.59979625578436 3.07652576753501 2.59979625578436 3.53953527174762 3.20491354779203 2.59979625578436 2.59979625578436 3.12478781716686 2.59979625578436 2.59979625578436 2.59979625578436 3.34624818242998 3.03412909987516 3.15184207342633 2.59979625578436 2.59979625578436 3.37017545708318 3.11624245650931 3.23274696978057 2.59979625578436 3.49579071812971 3.14237529736743 2.59979625578436 2.59979625578436 2.59979625578436 3.80537004000326 2.59979625578436 2.59979625578436 2.59979625578436 3.11863948399305 2.59979625578436 3.57544781452639 3.47469189890208 3.21867299731733 3.47486106856339 2.59979625578436 2.59979625578436 2.59979625578436 3.24925207574573 2.59979625578436 2.59979625578436 3.52311327369897 2.59979625578436 3.64182534636077 3.136598296543 4.28711904250441 2.59979625578436 2.59979625578436 3.6661895749198 2.59979625578436 2.59979625578436 2.59979625578436 2.59979625578436 3.34910464508202 2.59979625578436 2.59979625578436 2.59979625578436 3.09747954102011 3.41195457515195 2.59979625578436 3.70421691680118 2.59979625578436 3.1277135856963 3.57540737014458 2.59979625578436 2.59979625578436 2.59979625578436 2.59979625578436 2.59979625578436 3.11790825992549 2.59979625578436 2.59979625578436 3.20938411112718 3.01607379670363 3.34267066795857 2.59979625578436 2.59979625578436 2.59979625578436 3.26993010504482 2.59979625578436 2.59979625578436 2.59979625578436 3.05549889512908 3.06479868293381 4.10799642350742 3.85347255652778 2.59979625578436 3.50179941331691 2.59979625578436 2.59979625578436 2.59979625578436 3.41790356109809 3.28670441964339 3.76822406450775 2.59979625578436 2.59979625578436 2.59979625578436 2.59979625578436 3.43409199137852 2.59979625578436 2.59979625578436 3.2568317893317 2.59979625578436 3.99099591425503 3.48505988337832 3.40116079843692 2.59979625578436 3.11489981915957 2.59979625578436 4.04400100606133 3.059035661787 3.88284663757265 3.56630584808651 2.59979625578436 2.59979625578436 2.59979625578436 2.59979625578436 3.58683593692783 3.61555750542542 3.22256664660478 2.59979625578436 2.59979625578436 2.59979625578436 3.6282151163956 3.33144589813899 3.57146495650175 2.59979625578436 3.13558510809591 2.59979625578436 3.63854769448613 2.59979625578436 2.59979625578436 2.59979625578436 2.59979625578436 2.59979625578436 2.59979625578436 3.70954315675184 3.1964791051938 3.12439282256448 3.37724948770933 3.54449289306235 2.59979625578436 2.59979625578436 2.59979625578436 3.19153549401571 2.59979625578436 3.8120814247525 2.59979625578436 3.08541878809132 3.4528299964533 3.03374484675826 3.23170429409391 2.59979625578436 3.25239247268295 2.59979625578436 2.59979625578436 2.59979625578436 2.59979625578436 3.0292052725966 2.59979625578436 2.59979625578436 3.13232547685039 3.27961246069983 3.12984163088293 3.54902121927956 2.59979625578436 3.34260516870939
Manes.12G021600.v6.1 4.78396417104763 4.67241184650992 5.85172933022598 4.03424083610899 4.57663790510012 4.27229966089844 4.72028867516045 4.67220719184047 3.98248337933614 5.21862000119708 5.13517480157042 4.42634021840582 5.73721731075869 4.39437282406774 4.62536291587122 4.77243520395343 4.74732202935507 4.84057715139863 3.75141957250998 5.21095998477064 4.15760632150098 4.14601947124334 5.86060893779755 3.6480409594847 5.07640561710753 5.1635550472111 5.8878575417687 3.64013835869225 3.45177722385841 5.72075159403283 4.2095518786502 5.60913822941372 5.95632255644974 4.1156567015998 4.57001279011813 5.20629573218393 4.57094358043854 5.37157767359672 4.74708467133602 4.93821106905452 5.06616986371371 4.90070192439473 5.71286027532456 3.43514863882075 5.14724898940191 3.90826536514674 4.71385612982906 4.41505329041512 4.05595995176715 3.90275155353327 4.75138285824669 4.36519061329953 5.68665845154423 4.07012520759494 4.47327564609701 3.9304637893889 4.40953026176146 5.63159617395706 4.00549615286874 4.55316832336097 4.36137683034271 5.04803632612581 5.20232708619781 2.59979625578436 4.85984634985312 3.89295254730944 5.20359238588192 4.98535768347768 3.84431852604002 4.94419970993944 4.23795117700515 5.02653368346857 5.7308798036939 5.36305375509599 4.35439551718836 4.0857042864662 4.18402344331102 5.03628026489755 4.09571182980549 4.65629143420165 4.54180703342426 5.35072185670866 4.92862203270793 3.11095649955553 4.67896024049718 5.09634687910121 4.50036645033784 5.22172102427542 3.88719071150968 3.79545467030766 4.43904601445821 4.88223851395577 6.13487842604481 3.80347103851417 2.59979625578436 3.17011221737183 4.71683753125992 4.85993842288414 5.90566215738814 4.72994720175817 3.74858817357684 4.9781593334711 4.69895455014644 6.07395686335552 5.12862405186618 3.73453100833969 5.48488985309788 4.25188458821288 4.09638608810693 4.12168912135171 4.36297809782307 5.22879787031983 3.8400277805785 5.71546744093212 2.59979625578436 4.90123100346765 4.62997112359374 5.10424915906191 5.41035710798986 4.75060821551022 5.51274433820714 5.33305832961434 4.46932541925817 5.28904716822081 4.38069208112977 4.02307215160948 4.76778138771814 4.05597743526231 4.73248058554761 3.90689910552146 4.84304382594708 2.59979625578436 4.29495883722318 5.72716006954427 2.59979625578436 3.90750928558192 3.68169216283373 4.68548560987921 5.27628968871388 3.70176467234202 3.51812105738734 4.51402825218282 4.39475047582932 6.14924669403019 4.26689568022597 5.05891545882329 4.14193464112 4.05507059882397 6.43703679901779 4.9128248976036 4.17890040090776 4.67094392540866 4.74022833663193 6.41632614027279 3.59666499419307 3.41052235213113 5.73682746068191 5.16776045539936 5.33667435872809 4.22534142937419 3.96650269055816 3.74089425304051 4.79048267507434 5.94221648427361 3.5701883979893 3.84272398019811 4.23673643956694 4.48626233627049 6.05100434830062 4.79052785317983 4.33729279121815 4.29061524656548 4.61480776320049 6.28684147501874 3.81336031802539 4.08193522961861 3.83205261801493 4.35241534275792 5.55923690955981 2.59979625578436 4.75155450698349 4.98501706123798 4.65825779789455 5.5648882908336 3.42890958766995 4.57696992082063 3.95112255391404 5.19530598479951 7.04098544377713 3.98884163140933 5.20869663162393 6.23023369368401 3.69550203293633 4.74393969809024 5.68937729806476 3.78856771514436 3.77457475802958 2.59979625578436 5.04114490005208 6.45030135393745 3.79180362126009 5.00212591355455 4.30388315148822 4.95260789306871 6.21745052991315 4.34940330035893 4.68955457213042 4.29273045318865 5.37868379891738 6.48966424152522 3.90388365739631 4.35890466139033 3.86268974792135 5.43152520520103 4.89887192474312 4.8365144144952 6.08250111934066 3.97520418003889 3.77728265014896 5.17497933164195 4.34821543869108 4.74654185212467 3.38420121746441 4.16591941682008 5.73917278826827 4.03907848099183 6.31010470239984 3.35455894485225 2.59979625578436 5.79188503776328 4.49257276103546 3.80962873585657 2.59979625578436 5.44661197828207 5.59181522269751 4.04329959410607 4.70786385125785 4.9514363774949 3.89075266049934 5.73812926830221 3.85784711651453 4.09210679568761 5.5566107568261 4.04756626323593 5.0335378397951 3.87050504024574 4.05928310922433 4.5741712524079 3.93597786339893 5.39035693241204 2.59979625578436 5.7562678412964 5.27175086068063 4.55388886240731 5.05989128718973 3.73254242417272 2.59979625578436 3.99464929442945 4.77939764540552 6.21649864691775 2.59979625578436 4.27123858081002 3.89728655961173 4.52496901243358 5.40178448425281 4.29520796724491 4.74100263677025 4.71533291012002 4.4767239034163 5.58127952347036 4.17944863868726 4.84849833698931 5.62160527264822 4.83403360819438 5.30798090740035 3.53348012249341 5.11871477539852 2.59979625578436 4.83512784337182 4.40587802679441 5.71452141425177 4.28664776367349 3.83796871461078 4.04222483747601 4.8840396214687 4.50620350852286 2.59979625578436 4.15015005942538 3.89059840223539 4.612130273966 5.99447506890357 3.79844177946721 4.78953493300356 2.59979625578436 4.52031862101447 5.29647945901775 2.59979625578436 5.13195418360883 4.63495191255349 4.36484984467636 5.40022953025077 3.95677606453254 4.66299446025311 4.15192236930727 5.19214508465501 5.87816946536226 3.88996621266139 5.34467054355705 3.95544129396137 4.38567646318309 5.87866040781727 4.63532683073461 5.6879641560789 4.89173200774179 5.26102995582748 5.67417178632729 4.35387864999991 5.03979949222075 4.60652808486095 4.45645018623773 5.51710507319604 4.20268331504518 6.26540723896916 4.9262852891601 4.71475538785693 5.87872926914625 4.2260546928364 4.78946340526876 4.96701863914525 4.80036618448139 4.12067944249787 3.79637674302476 2.59979625578436 3.71526741289055 4.94218336692193 5.21523655013219 3.82267206026043 5.16512757138723 3.88328750845331 4.02774866745171 5.02991770845491 2.59979625578436 4.87119208530271 4.83492351238383 5.22119492260485 5.03333097105862 3.57861008867875 5.40475360965315 4.20621382164469 4.81023306231484 5.09165806693915 4.25043657864429 4.20443824473383 3.78929237566466 4.8879347268948 5.74998252777876 3.53785864499071 4.39114898500398 5.58427989430291 4.41567923007383 5.76071116316286 4.03217353796024 4.1830103381962 4.01865393054391 5.22825937264739 5.18830169864504 3.62300795218542 4.74633629393466 3.38416193941179 5.28528505252515 4.96991866754707 4.25504589024885 4.33117538900722 5.12479634366944 4.49257375705548 4.03139288199498 6.20166386301318 4.2003323745881 6.17171641653559 4.77538342428656 4.87052579730433 6.49925162302766 5.82863361912885 4.28394541471735 4.63986431741421 5.07199874636255 4.90814312484013 3.62289993070695 4.94335776932518 5.17263465874258 4.70831378474388 6.350357264757 3.79696852063491 5.6534184461126 3.91268880763813 4.4569336025263 6.30820380295501 5.27641926720219 5.23383601329725 4.62999287782196 5.09389809380334 5.17064313688661 2.59979625578436 3.69848075669755 3.16746079526105 4.60814931306917 5.13925023864556 3.93016915598116 4.68922293402145 4.56434229320272 5.07487053780295 6.26977363214382 2.59979625578436 4.80256159538365 4.26509079117812 4.74343952678176 5.3305071895926 3.75016086611143 6.01802204270237 5.20473994908989 4.03750591102957 5.46059105313178 3.39541109862574 5.57940313747091 4.4825491217018 4.19197700048562 5.34160415785308 3.60257146538986 4.79861557147135 3.32153583160461 4.92075543208475 4.9534636389059 4.52200976347209 5.1429368397336 3.30108436898664 4.76822580095728 5.62685159924176 4.65923374947497 4.01002037216815 4.64821731345267 4.71535308644287 4.85657396376925 4.81718460102766 4.65647982692784 4.11623860520924 4.53638961990569 5.62930455399446 3.44841520843695 2.59979625578436 3.90648910418807 4.27877077064388 6.26321566220144 4.61635401442569 5.44779182714867 4.83903491359484 4.0941555924754 5.11549044605622 3.69417829184246 5.36812898230693 4.67014457476377 4.36249108356059 5.93699004385849 4.69982780271533 4.55095624437467 4.09208430036594 4.45865530245243 5.3007362613416 4.92205553052595 5.808502275474 5.39934679006621 4.8508759310111 5.06435705838293 5.48069178746895 3.5995725395466 4.2612363289914 3.86603275622437 5.45997902553004 5.1867515694713 3.97462301866294 4.9693616107941 4.41003778231333 5.3321159832687 4.73887652251078 3.80557323871042 4.40161011210532 4.61933707281868 6.3811581025713 4.56104031927126 4.02261877200762 4.00858795385156 5.9444848821029 4.90306601607033 6.12350305724491 3.8723514461441 5.94404393615813 5.11680698318396 5.61821712786228 5.75686696844921 4.585886737021 4.39510104592259 3.32965303865418 3.17435855558807 3.49105114569248 3.58227561620931 4.51037076857819 4.97848815819414 3.78036332938571 5.75020795871262 3.0992041201342 4.3035833598269 5.80683802202202 6.2398002716615 6.06932773082575 3.66037152574658 5.53780701998614 4.23942002591862 5.97051241531044 6.083107362171 3.82616644787739 4.04605795159376 4.67578859916206 5.08224447985404 6.12109481144937 3.43933261008128 5.59498936650499 4.20745817405438 5.85685494936896 5.05859681415125 3.79771147640099 4.88749367545787 4.62401798803585 4.56489356916729 4.85028166447726 3.36940304494811 5.15721678022716 4.39183815085706 5.47406362670899 7.17890977166355 2.59979625578436 3.63770880969205 4.38151308295947 5.22709854977074 6.58270917110794 4.30706079043654 4.07069332582672 5.49032141528629 4.93939694179871 5.87970691848744 4.29464440405173 5.09369933566851 5.31097958012828 4.62750653176022 5.84061164423639 3.44879108853492 4.09506613828693 4.29754465443972 4.00785012171329 5.19757594598584 3.63105841186316 4.0566529633353 4.52521946497737 5.34510199525235 5.96532690308725 3.41619604011118 4.8135651780118 4.41847271169009 4.2239412987251 5.02860810706492 4.85197973909678 3.78669727175961 4.75718686771069 4.56498869186162 4.74399541057762 5.76042392819994 3.34167827884767 4.14329864046354 5.13249776219297 3.8918414592231 5.6671662103806 3.36586943173339 3.46235777925282 4.49509867947241 4.64907951051417 5.13696104851871 3.90286750912877 5.05691560926093 3.759045560907 3.98978074833163 4.79908395491552 4.59278813171742 4.26461744519473 4.1777396243841 4.05211130470134 5.29101960207716 3.74119070843721 3.63334554052997 4.89955588548687 3.98913164878897 5.74534147984939 4.28870618140801 4.46534611123475 4.93323785282274 4.98672579528766 5.71117701866585 4.18508702070755 3.77000473532773 4.62986643830076 4.00234022289033 5.61653492737905 3.67953587081363 4.28442039026697 4.21709244176099 4.90617423901519 5.06354201568109 3.66416623449122 5.31958579581901 4.84741233254358 2.59979625578436 4.3547347075554 3.91016354464085 4.09667551541647 5.85689732963242 5.09099670691498 4.18137640787961 3.46856026701611 5.72296350141404 2.59979625578436 2.59979625578436 4.26780138985327 4.24245866013066 6.20533532725241 5.57359680010523 4.78055472681418 5.30175309580601 4.04455789294339 5.94527577701259 4.87964051764886 5.77265242356422 5.02890370927168 4.15904493162123 4.5250600410798 4.7081575145768 4.43248428602588 5.20379777731882 3.96582882824587 4.39453903412628 5.08776833302072 4.84376363649192 5.03839930349988 3.97274571856209 3.78005305080069 4.94589248965486 4.82546036546022 5.64288655900395 3.44859642076762 3.51194589800682 3.86794818843242 2.59979625578436 4.51445717335122 4.74190563236757 5.05062848370014 5.74596844480646 5.41386988540822 4.73737966324683 6.10893222440636 3.63938602855538 6.03581946497633 4.07078304242937 3.78119010223562 5.83797025358829 3.96184713185432 5.10476524687576 4.50808883955133 4.17090098132727 6.0487404850355 4.9657950687355 5.02575755894123 5.31243781573439 4.6271471546373 5.19427084632812 4.47705761142072 5.16553054516106 4.11659577912946 5.06312792631052 5.90185094671312 4.07997402348583 6.67805217387276 3.84772481985263 2.59979625578436 4.99153067690934 2.59979625578436 4.74268538912864 5.09047529130498 5.14292747519033 5.95351690591338 3.8335430440529 4.8117922955889 4.06430571321121 4.57660686134531 5.46677356885965 4.19951215490941 4.78207762391824 3.52149089330638 4.38962137532609 5.67551885841023 2.59979625578436 4.09179154200865 3.36674922290519 3.9708815959315 6.63560162878053 4.36957358178287 4.40156041935613 4.74666466109088 4.07445480423067 5.25363457470277 4.54154588996335 3.71512645345224 4.93416751054944 3.35328498908235 5.82578520067438 3.95359024936194 5.25635826851663 3.79558990087403 5.21307732584429 4.43703992515769 2.59979625578436 3.09559387004943 5.30183831171217 5.30723698931678 5.30593464046381 4.26530609196729 5.81669024422633 4.83906983577888 5.03207035963309 2.59979625578436 4.20167969026226 4.4088128278115 5.42752221796323 4.66070521076106 5.20082545571128 3.4528299964533 5.57977497688057 5.01146659026722 3.89584176871827 5.58334805921315 2.59979625578436 5.14237059359785 4.22836830426862 4.79918143079972 5.55613332223111 2.59979625578436 4.47732323850407 3.51213099311162 5.27030530762629 5.78967070581266 3.75252876380081 3.10496040724535 4.81066977995146
Manes.12G021700.v6.1 4.83163011852923 4.42826423694023 6.6189199487466 3.75038115458394 3.68880981927216 3.92229343905412 3.92858594511074 5.74251815873192 3.98248337933614 3.53020872524022 6.57537437675494 4.19241878072954 5.36739647958109 2.59979625578436 3.18275097244238 4.6094664776978 3.35405828690082 4.25595750004627 3.75141957250998 4.37243313713793 4.71645528209204 2.59979625578436 6.01860108361227 3.72812292938955 3.67022745780567 5.33348373374121 3.7059866091091 4.04230324729543 2.59979625578436 3.50726921022951 5.11950030161053 3.6890929521727 5.26269754500339 3.19522409136653 2.59979625578436 3.95248016206554 4.29851119465621 5.00942516577332 4.89079863991738 3.37524171943136 4.63454447226334 3.58930414174586 6.17249203569359 4.20918139565387 3.77305240836093 4.22491347845287 4.37116901444221 4.71199234508503 3.35067592997401 3.26766221655289 3.91442276629907 3.62754700466668 6.15668849543845 3.24874933285914 3.58452961246909 3.9304637893889 4.40953026176146 5.40724887248968 3.70500796502859 3.14040437654277 5.2471420816305 3.65578745514055 5.14005807137779 2.59979625578436 3.92148645828723 4.76870022827063 4.3813215950225 5.2103345313961 3.12093291120984 3.36088296270151 4.03590089450128 4.25217976082982 6.77612377334509 2.59979625578436 2.59979625578436 3.76998510658159 4.4421290899167 5.00761199249358 2.59979625578436 3.8191814651747 5.69426052896026 4.63486588104634 4.32633467498929 3.47624966748319 3.59250871737335 6.91495139209855 4.41412689600487 4.85439979971016 3.32102698974581 3.21031646516765 4.43904601445821 4.57777599959854 5.5500085135969 4.53644167317166 2.59979625578436 4.58682381998682 6.10869313490964 3.43281061860876 6.09141802728357 3.65427869000997 3.07907070398862 5.53485107363731 3.47304370785199 6.33807659698619 2.59979625578436 3.11766270619839 5.69986277590489 3.97139951350582 3.51918818583208 2.59979625578436 3.09842035462182 4.21893917731151 3.48984493175801 5.55394372416265 2.59979625578436 3.54772472454507 4.34194775590009 4.04053299012494 4.77578619279045 3.98810965753994 3.85737758273142 4.29789777051593 4.04140054149349 5.1731954071182 3.64249287339356 3.25674191122001 3.86157560799769 4.05597743526231 3.9016924230135 2.59979625578436 2.59979625578436 4.85910388137775 3.83091519493148 4.79158039034077 4.45982622027543 2.59979625578436 4.3068716265175 4.06754010972667 4.42234178005882 3.55969412797435 3.13589789482968 3.9730316781277 3.79303507615621 5.75940074997632 4.5943835237731 4.03164675822972 4.05014881283576 3.92552431044794 5.77723457013659 2.59979625578436 3.18241641221583 4.61033226091907 3.78902210672354 5.69934325692781 4.18006080250649 3.07194257290571 5.95359146733631 2.59979625578436 4.73722525020354 3.11353869906184 2.59979625578436 3.81544505059047 3.51663380570461 6.40884013240843 3.16701331005524 3.49183502491586 4.03481240626194 3.41510177671445 2.59979625578436 3.47527778647275 2.59979625578436 3.35411837759803 3.50199777250438 6.13822909137353 3.81336031802539 3.87788450819921 4.04177189388811 4.22555390948444 5.15652411680857 2.59979625578436 4.16324076036488 4.90082727058958 3.9154694025506 5.50725118210587 3.52371301138035 3.96126266540522 4.58090563561855 3.97461106045764 7.60524408909758 3.03334130892695 3.87188620843651 6.17487396417069 4.22648295032079 3.66208438438553 5.77283841102803 3.00601590298794 2.59979625578436 3.65946978543165 3.83188735656536 4.92982249968527 3.30082812140204 3.48251498255572 4.22479426771852 3.90410977139619 5.87240055978674 4.34940330035893 3.0725295882055 3.82921676435143 3.97530370431332 5.60932345068316 3.19875009976656 3.11572183528983 3.86268974792135 4.12801552226105 4.09380562395299 4.07365571700846 3.88939346655647 4.06296943117753 4.54549579850851 4.61249334928777 3.3496085626079 3.8313921139122 3.92783410820748 3.85008759048063 5.37187051836521 2.59979625578436 2.59979625578436 4.06306326958159 4.72669514704258 5.29690231002902 3.34176463353204 3.40474794282282 3.94304008124423 4.6259726054992 4.70881027669757 2.59979625578436 3.70003596039261 4.30290476043136 5.29255283897803 4.88864651551814 4.66705083300496 4.09210679568761 5.74569055315378 7.08661261693734 5.00114928536018 4.41014377391171 6.63696320498526 4.64368512533832 5.74703394754072 5.47570139735461 4.06229481865297 3.83651593829476 5.06979792306925 3.75285297588585 5.72938717110393 5.24409495948523 2.59979625578436 5.19492382503784 5.4217182166514 5.41373513621487 6.50227373664565 4.81166673163712 4.01240373405117 6.44733970482752 5.82423970049469 6.53960138238402 6.35823786759007 4.46736409316153 3.5157666023938 4.53314290254538 3.47355552046872 5.18017150780584 5.88369726837984 5.26693721581436 5.35532914250809 5.11793762417102 3.92267460486267 2.59979625578436 3.79793381884116 3.84501639756676 5.0781022856728 3.65244182252435 4.04855430503372 4.11392091160315 4.24992696834509 3.96475472443537 2.59979625578436 3.43716273481212 3.5889364573987 3.73524452583331 5.02990994304488 3.51666604241297 3.56402233026117 3.89707304632056 3.13011628474653 4.62594572357046 3.79794415864301 3.56601381190976 4.50308666897805 3.09900823605374 4.67553616607675 3.64106149683456 2.59979625578436 4.15192236930727 3.16495280147876 4.24735954743969 2.59979625578436 3.58549110300089 4.53658622270278 3.67305830484125 4.58309632678987 4.25378371594889 3.5355313654343 2.59979625578436 4.59668043238407 5.44297401886085 3.18526268121318 2.59979625578436 3.51092040624305 2.59979625578436 4.78146558047637 2.59979625578436 3.58962556786357 4.15890619339355 3.67569983636409 4.90522808761149 3.77853098325696 3.56398633747989 4.39776753825465 3.56947755124733 3.38617171524093 3.79637674302476 2.59979625578436 2.59979625578436 3.40086540681077 4.90568086139836 3.07382630850462 3.3839879457408 4.36348536507496 4.02774866745171 5.06899022671072 2.59979625578436 3.34915287415242 2.59979625578436 2.59979625578436 5.25267419680912 3.29842715226595 3.26109012879803 3.76349752466115 3.71852051554227 5.71164167256223 3.3040166343606 2.59979625578436 4.03795126405488 3.58791938660392 4.95827158224578 2.59979625578436 3.24897275233119 4.93410677932444 2.59979625578436 4.53453627651365 3.09467911820702 3.47565525924005 4.12309769938728 3.71991285402524 4.46642386721519 3.3307332458249 3.10996514328171 4.3522844964648 3.55926868756829 4.8884237599823 3.12381515159364 3.3738486396907 2.59979625578436 4.80640965075616 3.44837432885348 5.99641869419685 3.06480719808051 3.20164312672398 4.64951387914944 3.79158528722092 5.59996493877591 3.5829904785219 2.59979625578436 4.0263835287223 3.77701508256462 3.90538445087461 3.49030898711636 3.53625833947526 4.18205550232417 4.54889234790777 2.59979625578436 4.20279161521359 2.59979625578436 3.91268880763813 4.4569336025263 5.70302092545476 3.5620367008967 2.59979625578436 4.5478334376775 3.54865317049011 4.39617993931855 3.77807859896217 2.59979625578436 4.37965399763471 3.66283084291592 3.47516363191189 3.93016915598116 2.59979625578436 4.08190326832233 2.59979625578436 5.77320241562628 3.49715164307647 2.59979625578436 4.55052264915921 3.88081791435872 4.96662581592686 2.59979625578436 2.59979625578436 3.88651700217446 3.37279228920747 4.72632994286573 2.59979625578436 2.59979625578436 3.76265345273638 4.03708419267244 4.32698450088052 4.27595311998577 3.19993551182426 3.61037900404286 2.59979625578436 4.66778897181716 3.63790334654271 2.59979625578436 4.56817000897175 3.57995862099293 4.21725448108976 4.0222981549623 3.43507825794058 3.53217560437302 3.58860918242628 3.39871373980224 2.59979625578436 2.59979625578436 2.59979625578436 3.31482471666852 5.62930455399446 3.78379361415949 2.59979625578436 3.82697302268523 4.03971752953718 5.14736363452148 3.82410692028373 2.59979625578436 4.48110040514073 3.11769933174954 3.85472706889637 3.02191542271198 3.26388014084464 3.62110143186392 3.35631907845476 4.58097107882744 3.32869152579516 3.10730057077166 4.02789705746183 3.89736573842457 4.21197208491919 3.32230035878917 3.81844012298296 5.49709860288675 4.1235312108921 3.76240790581189 4.69283053320812 3.10712921319811 2.59979625578436 4.39530463754551 4.38432347080654 3.94059545112726 3.58962165796024 2.59979625578436 4.61163739126946 3.5895004728487 5.248987784937 2.59979625578436 2.59979625578436 4.48823527784576 2.59979625578436 3.76161359990107 3.25651977128008 3.72925921589969 6.30392640941552 4.41826553467935 6.23172189283694 4.13579127560016 3.36713490980945 4.74793963322367 3.5616432665304 5.99883600549955 3.40083590865166 2.59979625578436 3.62152517813589 3.40715420382606 5.58419565169261 3.96475469383661 3.85813757889308 4.64154098076761 3.78036332938571 5.07640998363788 3.0992041201342 3.11793268627682 5.80683802202202 3.49823486347591 5.7037901843836 2.59979625578436 3.35802627900853 4.10870367599951 4.4327541574821 4.83942466176822 2.59979625578436 2.59979625578436 4.87202124934754 3.77229110497218 5.67851594985789 3.43933261008128 3.6867508036148 3.93343152360907 4.03739579430553 4.84233148174518 2.59979625578436 3.43317001835428 5.00060293765577 3.16296043660998 4.65539176454552 3.9038104019183 2.59979625578436 4.39183815085706 4.38370527221215 5.75216899321248 2.59979625578436 3.45314808470526 4.82252165966521 3.31107187306906 5.4743054651002 3.89194256750323 2.59979625578436 6.59765718117706 3.11791344840348 5.67648407348182 2.59979625578436 3.65975892763449 4.30483835102731 3.11530692652306 5.72629306321738 3.44879108853492 2.59979625578436 5.46683597807287 3.5108806256024 5.27207573816219 3.63105841186316 3.42095857459416 5.02610284076538 4.28443778548451 6.52660565707105 3.64488221720875 3.4492382492155 3.89557230081773 4.96362373347113 2.59979625578436 5.15206864166957 3.45055086810467 3.35805347339294 4.95855143215157 5.43846308275631 5.29288500763257 3.85865974365818 2.59979625578436 5.60601115212442 3.8918414592231 6.16164361891894 2.59979625578436 3.93578000728084 4.40904415968778 3.98980219585066 6.04396277402366 4.33083953239477 4.09207339606857 4.42085596073655 3.74853439818929 4.86149431091081 4.11126577366617 3.88623625463831 4.27613165774428 4.23719193504669 5.29101960207716 2.59979625578436 2.59979625578436 4.30304458500816 3.31429537738927 5.70041022708749 3.3217847703779 4.09899535301805 4.24072801918229 3.13052693773863 4.7127760697027 3.68487892531134 3.56365075137554 4.29779880787725 4.17420583023669 5.24214731314339 3.23274696978057 3.3197901182369 5.0865482931154 3.666870675528 5.76721389028918 5.23311526144555 3.14332354224269 5.20627365488334 2.59979625578436 4.01669652360268 3.77939498651549 3.48916035503885 6.89808345643286 3.57544781452639 4.37095779267345 3.81116212660665 3.22322736688131 4.98147420527033 5.21631662540804 4.34856101834066 4.52490356230634 4.98574003949392 4.99881263589147 3.25815219576688 4.68078958246501 2.59979625578436 4.06331070046321 2.59979625578436 3.58630416979131 5.02890370927168 3.52837646954406 4.05700328859792 4.49926345184085 3.93630430115781 4.56920939338109 4.05308392670127 3.34182548853577 4.98320314883273 3.71285568593711 5.28037944738062 3.41195457515195 4.3449948183877 4.43375905633288 3.72725603822417 5.31947102604052 3.29609969080235 2.59979625578436 5.17281845557751 2.59979625578436 4.24823066525548 3.12117286708181 3.93031409519857 3.6848684297321 5.85092337680428 3.45570349174585 4.812253661766 3.63938602855538 3.09477353892355 4.14366728163835 3.62972932026475 5.52189086990431 3.76245128849444 3.51541122184949 5.27529417290713 4.05500280587326 5.72020272078875 2.59979625578436 3.55977836462968 5.67357974536244 3.50179941331691 4.71247018147882 4.01870693271444 3.13842484873088 4.74245609954318 3.93812031678581 6.11523361011912 2.59979625578436 5.37325073172936 4.10682806070145 5.43284111539091 3.89359831116327 2.59979625578436 3.37232711662656 4.45704960857166 3.17310155599223 5.63367870759431 3.11619863125283 3.40116079843692 4.36019421405109 3.92301233965224 6.50013611212367 3.50657944241829 3.78624797388969 4.70441954290522 4.1561399978375 5.09302536077404 4.00553713877279 3.37029531578803 2.59979625578436 3.79767607714606 6.17716965874593 4.07237430689099 3.49119366410399 4.42076172443879 3.2235071789958 3.88541124974211 3.62398612600803 3.57146495650175 3.37365795353155 3.87758396366912 4.49145526903406 2.59979625578436 3.82235663168165 3.79558990087403 3.44930817813875 4.60552638692101 2.59979625578436 3.95828636864774 5.33667224667403 3.1964791051938 4.03220279342584 3.91655510433263 3.37561084007314 4.35698899002084 7.48687184987528 6.43789717432484 8.40879754577541 5.91476850318706 4.52398701753581 3.40738645349279 4.42689551246861 3.78979541414061 4.34033702727277 5.01146659026722 3.99252227860655 5.60250637318346 3.28072078774946 4.18438239810323 4.22836830426862 3.46972008704662 5.48696866957545 3.90291938238005 3.48597486151391 4.13325607039806 3.66059356103635 5.44470580241489 3.54902121927956 3.10496040724535 4.19643651294109
Manes.12G021800.v6.1 2.59979625578436 2.59979625578436 2.59979625578436 2.59979625578436 2.59979625578436 2.59979625578436 2.59979625578436 2.59979625578436 2.59979625578436 2.59979625578436 2.59979625578436 2.59979625578436 2.59979625578436 2.59979625578436 2.59979625578436 2.59979625578436 2.59979625578436 2.59979625578436 2.59979625578436 2.59979625578436 2.59979625578436 2.59979625578436 2.59979625578436 2.59979625578436 2.59979625578436 2.59979625578436 2.59979625578436 2.59979625578436 2.59979625578436 2.59979625578436 2.59979625578436 2.59979625578436 2.59979625578436 2.59979625578436 2.59979625578436 2.59979625578436 2.59979625578436 2.59979625578436 2.59979625578436 2.59979625578436 2.59979625578436 2.59979625578436 2.59979625578436 2.59979625578436 2.59979625578436 2.59979625578436 2.59979625578436 2.59979625578436 2.59979625578436 2.59979625578436 2.59979625578436 2.59979625578436 2.59979625578436 2.59979625578436 2.59979625578436 2.59979625578436 2.59979625578436 2.59979625578436 2.59979625578436 2.59979625578436 2.59979625578436 2.59979625578436 2.59979625578436 2.59979625578436 2.59979625578436 2.59979625578436 2.59979625578436 2.59979625578436 2.59979625578436 2.59979625578436 2.59979625578436 2.59979625578436 2.59979625578436 2.59979625578436 2.59979625578436 2.59979625578436 2.59979625578436 2.59979625578436 2.59979625578436 2.59979625578436 2.59979625578436 2.59979625578436 2.59979625578436 2.59979625578436 2.59979625578436 2.59979625578436 2.59979625578436 2.59979625578436 2.59979625578436 2.59979625578436 2.59979625578436 2.59979625578436 2.59979625578436 2.59979625578436 2.59979625578436 2.59979625578436 2.59979625578436 2.59979625578436 2.59979625578436 2.59979625578436 2.59979625578436 2.59979625578436 2.59979625578436 2.59979625578436 2.59979625578436 2.59979625578436 2.59979625578436 2.59979625578436 2.59979625578436 2.59979625578436 2.59979625578436 2.59979625578436 2.59979625578436 2.59979625578436 2.59979625578436 2.59979625578436 2.59979625578436 2.59979625578436 2.59979625578436 2.59979625578436 2.59979625578436 2.59979625578436 2.59979625578436 2.59979625578436 2.59979625578436 2.59979625578436 2.59979625578436 2.59979625578436 2.59979625578436 2.59979625578436 2.59979625578436 2.59979625578436 2.59979625578436 2.59979625578436 2.59979625578436 2.59979625578436 2.59979625578436 2.59979625578436 2.59979625578436 2.59979625578436 2.59979625578436 2.59979625578436 2.59979625578436 2.59979625578436 2.59979625578436 2.59979625578436 2.59979625578436 2.59979625578436 2.59979625578436 2.59979625578436 2.59979625578436 2.59979625578436 2.59979625578436 2.59979625578436 2.59979625578436 2.59979625578436 2.59979625578436 2.59979625578436 2.59979625578436 2.59979625578436 2.59979625578436 2.59979625578436 2.59979625578436 2.59979625578436 2.59979625578436 2.59979625578436 2.59979625578436 2.59979625578436 2.59979625578436 2.59979625578436 2.59979625578436 2.59979625578436 2.59979625578436 2.59979625578436 2.59979625578436 2.59979625578436 2.59979625578436 2.59979625578436 2.59979625578436 2.59979625578436 2.59979625578436 2.59979625578436 2.59979625578436 2.59979625578436 2.59979625578436 2.59979625578436 2.59979625578436 2.59979625578436 2.59979625578436 2.59979625578436 2.59979625578436 2.59979625578436 2.59979625578436 2.59979625578436 2.59979625578436 2.59979625578436 2.59979625578436 2.59979625578436 2.59979625578436 2.59979625578436 2.59979625578436 2.59979625578436 2.59979625578436 2.59979625578436 2.59979625578436 2.59979625578436 2.59979625578436 2.59979625578436 2.59979625578436 2.59979625578436 2.59979625578436 2.59979625578436 2.59979625578436 2.59979625578436 2.59979625578436 2.59979625578436 2.59979625578436 2.59979625578436 2.59979625578436 2.59979625578436 2.59979625578436 2.59979625578436 2.59979625578436 2.59979625578436 2.59979625578436 2.59979625578436 2.59979625578436 2.59979625578436 2.59979625578436 2.59979625578436 2.59979625578436 2.59979625578436 2.59979625578436 2.59979625578436 2.59979625578436 2.59979625578436 2.59979625578436 2.59979625578436 2.59979625578436 2.59979625578436 2.59979625578436 2.59979625578436 2.59979625578436 2.59979625578436 2.59979625578436 2.59979625578436 2.59979625578436 2.59979625578436 2.59979625578436 2.59979625578436 2.59979625578436 2.59979625578436 2.59979625578436 2.59979625578436 2.59979625578436 2.59979625578436 2.59979625578436 2.59979625578436 2.59979625578436 2.59979625578436 2.59979625578436 2.59979625578436 2.59979625578436 2.59979625578436 2.59979625578436 2.59979625578436 2.59979625578436 2.59979625578436 2.59979625578436 2.59979625578436 2.59979625578436 2.59979625578436 2.59979625578436 2.59979625578436 2.59979625578436 2.59979625578436 2.59979625578436 2.59979625578436 2.59979625578436 2.59979625578436 2.59979625578436 2.59979625578436 2.59979625578436 2.59979625578436 2.59979625578436 2.59979625578436 2.59979625578436 2.59979625578436 2.59979625578436 2.59979625578436 2.59979625578436 2.59979625578436 2.59979625578436 2.59979625578436 2.59979625578436 2.59979625578436 2.59979625578436 2.59979625578436 2.59979625578436 2.59979625578436 2.59979625578436 2.59979625578436 2.59979625578436 2.59979625578436 2.59979625578436 2.59979625578436 2.59979625578436 2.59979625578436 2.59979625578436 2.59979625578436 2.59979625578436 2.59979625578436 2.59979625578436 2.59979625578436 2.59979625578436 2.59979625578436 2.59979625578436 2.59979625578436 2.59979625578436 2.59979625578436 2.59979625578436 2.59979625578436 2.59979625578436 2.59979625578436 2.59979625578436 2.59979625578436 2.59979625578436 2.59979625578436 2.59979625578436 2.59979625578436 2.59979625578436 2.59979625578436 2.59979625578436 2.59979625578436 2.59979625578436 2.59979625578436 2.59979625578436 2.59979625578436 2.59979625578436 2.59979625578436 2.59979625578436 2.59979625578436 2.59979625578436 2.59979625578436 2.59979625578436 2.59979625578436 2.59979625578436 2.59979625578436 2.59979625578436 2.59979625578436 2.59979625578436 2.59979625578436 2.59979625578436 2.59979625578436 2.59979625578436 2.59979625578436 2.59979625578436 2.59979625578436 2.59979625578436 2.59979625578436 2.59979625578436 2.59979625578436 2.59979625578436 2.59979625578436 2.59979625578436 2.59979625578436 2.59979625578436 2.59979625578436 2.59979625578436 2.59979625578436 2.59979625578436 2.59979625578436 2.59979625578436 2.59979625578436 2.59979625578436 2.59979625578436 2.59979625578436 2.59979625578436 2.59979625578436 2.59979625578436 2.59979625578436 2.59979625578436 2.59979625578436 2.59979625578436 2.59979625578436 2.59979625578436 2.59979625578436 2.59979625578436 2.59979625578436 2.59979625578436 2.59979625578436 2.59979625578436 2.59979625578436 2.59979625578436 2.59979625578436 2.59979625578436 2.59979625578436 2.59979625578436 2.59979625578436 2.59979625578436 2.59979625578436 2.59979625578436 2.59979625578436 2.59979625578436 2.59979625578436 2.59979625578436 2.59979625578436 2.59979625578436 2.59979625578436 2.59979625578436 2.59979625578436 2.59979625578436 2.59979625578436 2.59979625578436 2.59979625578436 2.59979625578436 2.59979625578436 2.59979625578436 2.59979625578436 2.59979625578436 2.59979625578436 2.59979625578436 2.59979625578436 2.59979625578436 2.59979625578436 2.59979625578436 2.59979625578436 2.59979625578436 2.59979625578436 2.59979625578436 2.59979625578436 2.59979625578436 2.59979625578436 2.59979625578436 2.59979625578436 2.59979625578436 2.59979625578436 2.59979625578436 2.59979625578436 2.59979625578436 2.59979625578436 2.59979625578436 2.59979625578436 2.59979625578436 2.59979625578436 2.59979625578436 2.59979625578436 2.59979625578436 2.59979625578436 2.59979625578436 2.59979625578436 2.59979625578436 2.59979625578436 2.59979625578436 2.59979625578436 2.59979625578436 2.59979625578436 2.59979625578436 2.59979625578436 2.59979625578436 2.59979625578436 2.59979625578436 2.59979625578436 2.59979625578436 2.59979625578436 2.59979625578436 2.59979625578436 2.59979625578436 2.59979625578436 2.59979625578436 2.59979625578436 2.59979625578436 2.59979625578436 2.59979625578436 2.59979625578436 2.59979625578436 2.59979625578436 2.59979625578436 2.59979625578436 2.59979625578436 2.59979625578436 2.59979625578436 2.59979625578436 2.59979625578436 2.59979625578436 2.59979625578436 2.59979625578436 2.59979625578436 2.59979625578436 2.59979625578436 2.59979625578436 2.59979625578436 2.59979625578436 2.59979625578436 2.59979625578436 2.59979625578436 2.59979625578436 2.59979625578436 2.59979625578436 2.59979625578436 2.59979625578436 2.59979625578436 2.59979625578436 2.59979625578436 2.59979625578436 2.59979625578436 2.59979625578436 2.59979625578436 2.59979625578436 2.59979625578436 2.59979625578436 2.59979625578436 2.59979625578436 2.59979625578436 2.59979625578436 2.59979625578436 2.59979625578436 2.59979625578436 2.59979625578436 2.59979625578436 2.59979625578436 2.59979625578436 2.59979625578436 2.59979625578436 2.59979625578436 2.59979625578436 2.59979625578436 2.59979625578436 2.59979625578436 2.59979625578436 2.59979625578436 2.59979625578436 2.59979625578436 2.59979625578436 2.59979625578436 2.59979625578436 2.59979625578436 2.59979625578436 2.59979625578436 2.59979625578436 2.59979625578436 2.59979625578436 2.59979625578436 2.59979625578436 2.59979625578436 2.59979625578436 2.59979625578436 2.59979625578436 2.59979625578436 2.59979625578436 2.59979625578436 2.59979625578436 2.59979625578436 2.59979625578436 2.59979625578436 2.59979625578436 2.59979625578436 2.59979625578436 2.59979625578436 2.59979625578436 2.59979625578436 2.59979625578436 2.59979625578436 2.59979625578436 2.59979625578436 2.59979625578436 2.59979625578436 2.59979625578436 2.59979625578436 2.59979625578436 2.59979625578436 2.59979625578436 2.59979625578436 2.59979625578436 2.59979625578436 2.59979625578436 2.59979625578436 2.59979625578436 2.59979625578436 2.59979625578436 2.59979625578436 2.59979625578436 2.59979625578436 2.59979625578436 2.59979625578436 2.59979625578436 2.59979625578436 2.59979625578436 2.59979625578436 2.59979625578436 2.59979625578436 2.59979625578436 2.59979625578436 2.59979625578436 2.59979625578436 2.59979625578436 2.59979625578436 2.59979625578436 2.59979625578436 2.59979625578436 2.59979625578436 2.59979625578436 2.59979625578436 2.59979625578436 2.59979625578436 2.59979625578436 2.59979625578436 2.59979625578436 2.59979625578436 2.59979625578436 2.59979625578436 2.59979625578436 2.59979625578436 2.59979625578436 2.59979625578436 2.59979625578436 2.59979625578436 2.59979625578436 2.59979625578436 2.59979625578436 2.59979625578436 2.59979625578436 2.59979625578436 2.59979625578436 2.59979625578436 2.59979625578436 2.59979625578436 2.59979625578436 2.59979625578436 2.59979625578436 2.59979625578436 2.59979625578436 2.59979625578436 2.59979625578436 2.59979625578436 2.59979625578436 2.59979625578436 2.59979625578436 2.59979625578436 2.59979625578436 2.59979625578436 2.59979625578436 2.59979625578436 2.59979625578436 2.59979625578436 2.59979625578436 2.59979625578436 2.59979625578436 2.59979625578436 2.59979625578436 2.59979625578436 2.59979625578436 2.59979625578436 2.59979625578436 2.59979625578436 2.59979625578436 2.59979625578436 2.59979625578436 2.59979625578436 2.59979625578436 2.59979625578436 2.59979625578436 2.59979625578436 2.59979625578436 2.59979625578436 2.59979625578436 2.59979625578436 2.59979625578436 2.59979625578436 2.59979625578436 2.59979625578436 2.59979625578436 2.59979625578436 2.59979625578436 2.59979625578436 2.59979625578436 2.59979625578436 2.59979625578436 2.59979625578436 2.59979625578436 2.59979625578436 2.59979625578436 2.59979625578436 2.59979625578436 2.59979625578436 2.59979625578436 2.59979625578436 2.59979625578436 2.59979625578436 2.59979625578436 2.59979625578436 2.59979625578436 2.59979625578436 2.59979625578436 2.59979625578436 2.59979625578436 2.59979625578436 2.59979625578436 2.59979625578436 2.59979625578436 2.59979625578436 2.59979625578436 2.59979625578436 2.59979625578436 2.59979625578436 2.59979625578436 2.59979625578436 2.59979625578436 2.59979625578436 2.59979625578436 2.59979625578436 2.59979625578436 2.59979625578436 2.59979625578436 2.59979625578436 2.59979625578436 2.59979625578436 2.59979625578436 2.59979625578436 2.59979625578436 2.59979625578436 2.59979625578436 2.59979625578436 2.59979625578436 2.59979625578436 2.59979625578436 2.59979625578436 2.59979625578436 2.59979625578436 2.59979625578436 2.59979625578436 2.59979625578436 2.59979625578436 2.59979625578436 2.59979625578436 2.59979625578436 2.59979625578436 2.59979625578436 2.59979625578436 2.59979625578436 2.59979625578436 2.59979625578436 2.59979625578436 2.59979625578436 2.59979625578436 2.59979625578436 2.59979625578436 2.59979625578436 2.59979625578436 2.59979625578436 2.59979625578436 2.59979625578436 2.59979625578436 2.59979625578436 2.59979625578436 2.59979625578436 2.59979625578436 2.59979625578436
Manes.12G021900.v6.1 3.79581891214945 2.59979625578436 3.85652794678751 4.11421039057105 3.37876105695794 4.47952579425886 4.02736728603004 3.9219253368501 3.98248337933614 3.53020872524022 3.76993517303032 4.08397666626976 3.83775631493629 3.44305187794855 4.17973746317964 4.6094664776978 4.53957960097718 3.80123086013542 4.30500120005423 3.52689480351742 5.10441290179045 5.03084299439211 3.96294581259982 4.25687274181446 3.67022745780567 3.58052694302842 3.3913280554543 3.64013835869225 4.56231834553539 3.86361853876954 3.56031851016587 5.57240382115742 4.82416063107777 4.78383563557081 3.534550744678 4.3090419491841 4.13500994265618 4.05445726499457 3.54273597101275 5.0232984332405 4.77295517848126 4.70804955251471 4.28297638567827 5.61443049187061 3.44051830746251 3.77766567635179 3.98542741831231 3.69207523487385 2.59979625578436 2.59979625578436 4.15029956771519 4.5476765103626 4.51002705003182 3.9394207166569 3.30273000440967 4.84962633655995 4.51913820535515 4.41361900642263 4.12874089926233 2.59979625578436 3.25634658216568 4.74874985667644 3.71107914194521 2.59979625578436 2.59979625578436 3.52897269545353 2.59979625578436 4.10787830392828 3.62597558266889 3.36088296270151 4.14140926066055 4.50382081435825 2.59979625578436 2.59979625578436 2.59979625578436 5.44528131388217 5.36125846160864 4.34219069872163 4.22550291220958 3.47446958302545 3.19937689101105 4.705928148491 3.72904501437955 4.3442373566854 2.59979625578436 3.22543616017794 3.2399573595933 3.24852250119544 4.28707829193927 4.04522521922752 3.24973940342139 4.51920321945192 4.28567583028864 3.89410639616326 2.59979625578436 3.40126091377021 2.59979625578436 4.24966718508468 4.14265477168484 4.55703356601824 3.6528856630646 4.33664377602716 4.21232240261733 4.12154741981273 5.89057866898297 3.73453100833969 4.26502555843134 4.8612462307099 3.68067920718634 3.50485837076424 3.09842035462182 3.16467000805317 4.74569516228998 2.59979625578436 2.59979625578436 2.59979625578436 4.7290239259891 4.11215830973098 4.40147681546341 3.98810965753994 4.0845396550124 3.88469692308632 3.79221425607642 2.59979625578436 3.92799606076212 4.02307215160948 4.19815411948421 4.05597743526231 2.59979625578436 5.01299853735094 4.21305026724647 3.74662764509982 3.89346465527584 4.33331162196214 2.59979625578436 3.2005024480778 5.01889527479876 4.76418788745711 5.01166788807783 4.4299842352032 5.08330888103709 5.5958212042098 4.92357922589074 5.12641984973574 2.59979625578436 3.29604671878417 4.51648064372534 5.65624124855182 5.252234873558 2.59979625578436 4.49299909182598 4.93772928279628 4.46467135803246 4.7946565352314 4.49433941668679 4.42998796464657 4.22570242623617 5.07545148347007 4.2877942637061 4.22534142937419 4.32608241706572 4.0108929645046 5.40884360795638 3.74124744451025 4.22510445439805 4.48857202118282 3.78663384676346 4.28681519019814 2.59979625578436 3.47527778647275 3.73666685613292 3.8789415331015 3.63619763016983 4.4925751761377 3.47017978033751 3.87788450819921 3.39302171797744 4.75947987366158 4.27444155725494 2.59979625578436 3.30341058845383 4.90082727058958 5.14523471391269 4.41514787481182 4.32679977066669 4.27484046564405 5.54231758930155 4.70863241686223 3.36040777907706 4.38132439645837 2.59979625578436 4.51526026694088 5.04523405293127 4.27776866776854 5.37756931984194 4.62433395227801 4.15792746763255 6.56491835041929 5.32812195189895 5.0019951077211 4.70265421236165 4.52437872499994 4.80138540193541 5.28040242843772 4.97066672670725 4.84023062789303 4.72784365590499 6.00329359319653 4.69413047907826 5.39871663521033 4.90579194770543 4.29698152893129 6.98483465819532 5.2058356720438 4.89887192474312 4.64015316651972 3.9724306003549 4.74843242404579 2.59979625578436 4.50795332640542 4.5293615470654 3.98523502085316 5.47101810885157 4.49899196875409 5.05842633306572 5.49174033620038 2.59979625578436 5.70475687117633 2.59979625578436 4.51205260040314 5.30765559236862 5.01295977934221 5.49779413955878 5.34837866082146 5.33499144135548 4.4587355508457 3.9993441325203 5.95581163316809 5.40517960920842 5.63682342116256 6.68069323871557 5.54737798919377 5.74569055315378 6.48118587643618 4.53401034143521 5.17722384580115 6.30695787486497 4.64368512533832 5.65744094987164 4.52725649979042 5.98306864674864 5.35092755743683 4.93238035846083 4.68159371780483 4.63565562135954 6.65314596027047 5.83224570338506 5.31358946969563 6.10098955612752 4.54155222776125 7.08995125238656 5.85400659645333 4.45854868482079 6.01139876683438 5.05633814912518 6.25789891694989 7.1727226640959 4.59738472549491 4.53431929062401 5.12838284659572 4.98149696042383 5.02453390470508 5.3945258875246 6.6923617073664 4.82082105294907 5.37400225362114 5.52138151230877 6.23259248789457 6.82806584836466 4.99957321355202 5.14135641895366 5.72100038781999 5.07972207540932 4.36290914721157 5.63411956080624 5.10560397562807 3.92141333578715 3.76848607591819 5.59699866938432 5.27975720327148 4.60935617421379 4.86903229481366 4.36794739559068 7.31909122310438 4.98519257679605 4.69402302155785 6.54891135690072 4.49082932183186 5.4847033335281 3.79430694705734 4.43110833077352 4.57089772062413 3.7414389757699 5.88075698865748 4.57101186660648 6.12764888565516 5.1756465622318 4.40424514600529 4.74844633147178 4.96073700863453 6.04678897287972 5.70782220090872 4.87569852569607 5.89608108011326 4.23418702027811 4.12552062837862 5.01070106984494 4.04068063587489 6.11008706893775 5.13104693550605 5.4127987109284 4.20268331504518 4.41121660562138 4.35496867724608 4.01903210021985 4.38436750287391 4.72326834335479 3.85883507686872 5.15792831250424 4.74781812948116 4.28294060486241 5.19885127650813 2.59979625578436 5.90075609215023 5.1711968657875 4.61459288674562 3.64174100201881 4.42103653890399 4.48798103486455 4.72670099217931 4.37543937757723 4.54807081784639 3.76598655880324 5.59638172987226 5.05780344834829 4.67063888547861 5.15939236295317 4.2699370318708 5.89180180157376 4.70258545404062 4.45801125212273 5.14548341544168 3.93085353165655 5.03572592487956 5.03041455750552 5.23047481564503 4.04773018764002 4.18752906653414 4.33073575499059 6.94315732841895 5.5940362350044 3.95592676154047 3.66470869978415 5.6290696171064 4.45788236704312 4.68751501040096 5.28541702899226 4.55996430124973 5.20306624579715 5.54124848488273 4.15141850794779 4.7512181100855 4.79601359005439 3.87502020477479 5.61919077234902 7.20804929213684 4.89594799967223 5.36060234204582 4.35753904021658 5.9557374752533 5.76413445857777 4.93591796749226 5.20857620185154 3.99884989132693 6.10250669383017 5.16338589665725 4.85382340722922 4.42916380657147 4.33816346458267 4.10765451890579 5.33440320769063 2.59979625578436 5.88287576371007 6.48528222566695 5.47417474097182 2.59979625578436 4.89034035247294 4.24659028910244 4.6732343999187 6.38496645797271 4.83301594037544 4.88590470358587 5.31061188375263 4.80879643523318 5.3467055564971 5.81321901055273 5.08982709406433 4.97726787893989 4.01927911399507 6.23523050140457 5.18800178954715 4.99716473128795 4.92056581775274 4.39140635163495 5.2557262930844 4.30283444605941 4.73950732274379 4.18858767721428 4.04971950946239 6.53677073320363 5.37639118049958 4.48480630481063 5.07571721364412 4.84453512083966 4.52323792597628 4.45110053787636 4.92943201976182 4.54561795001928 5.57088487724929 6.45299669544194 4.92075543208475 4.702792359084 5.08652934455484 3.87768498285264 5.53578743337456 5.40145547505636 5.09994195402322 5.63531923399837 4.37885540131911 5.7381286683478 4.71535308644287 5.24224382335063 4.50221002119979 3.76287120541303 5.34226527856051 4.5021239214382 3.2656464759195 4.23299323003454 2.59979625578436 4.53476030246293 4.7997480644467 4.9388801789459 5.09678334464365 3.05578649445254 4.83903491359484 4.30288687413738 4.3261604945858 4.81059179815985 3.73100358925145 5.49472818191105 4.93230833082211 6.48150673702837 4.69982780271533 3.71267284781924 6.18606779350723 5.13748362977529 5.0155798335466 4.66826960636922 4.33139181164833 4.01197351909491 4.5394411900954 4.27547637306716 4.18499870801972 4.77862760567487 4.18376659517731 3.56963630029071 4.85662156850226 3.56431211964338 4.48212124836195 4.17496867243639 4.48091376342685 3.97446027830906 3.13368629208698 4.52956853056321 3.68336513273807 4.94773957185925 6.3811581025713 3.48788424575146 3.8819948567444 4.67468137031772 4.65703573531571 4.66142514605318 4.15831018516728 5.03570908677624 4.24526428880769 5.16211476261011 5.18083162074923 4.57946966740648 5.08972058302645 4.67907735641066 5.47836981535607 5.33782386627172 5.22535398571758 6.09931630959596 5.99864500930572 4.74696761700543 3.78036332938571 3.98751603335295 4.66380121309462 3.6202419437708 5.97915913089427 4.70556285380356 4.23089224699686 4.65701709879429 4.22716980267364 5.03462988673596 4.19816759119479 4.28456300835457 4.69013027837043 3.83579104032561 4.87202124934754 4.69667553286214 4.56379298340159 5.18794801753468 4.47187155782771 5.31935629366942 5.03489662312312 4.87136434773359 3.97092145900255 4.77721345137775 5.29414747295266 5.22241073409427 4.14210548939765 5.33479961726208 4.43969622920129 5.1650515925038 5.03721557386411 5.63208054953335 5.72140530974 4.82237481336827 4.88333859247354 5.98681129117543 4.7049385866077 5.57686489068494 4.89590508814138 4.94107681681425 5.39478382452073 3.9937534300386 5.39402225110326 3.98045356917044 6.28821280614231 5.58878487800223 4.51852883434965 5.49696505324469 3.48815169625104 3.92546566256828 6.47189121960254 4.44658344866526 6.15773556322873 3.91310531054823 5.07723139479167 4.87628430394226 4.55388681342795 5.12915310395694 4.23446820985464 4.11450019802921 4.5449577896294 4.2216315905973 4.81789639226665 4.40893570203337 3.88534946764482 3.98651762349796 2.59979625578436 4.11957476775452 4.9744498255628 3.45229135332417 3.90779356276072 5.62890496332322 3.3580901148347 3.89806602983649 4.43180377343544 3.68818018210112 4.33462112033237 2.59979625578436 3.8116874285706 3.98944698124089 4.20033254357196 3.98978074833163 3.75676762154256 4.83431595987317 3.25879465846468 4.1777396243841 3.27099546505006 4.0420947930927 5.86088920855913 3.78528617484139 3.83708043217504 5.07892293221511 3.85308277363896 4.28870618140801 4.89104468825723 4.8214399509088 4.86367596829459 5.05135144585002 4.33535225676612 2.59979625578436 4.38956714453276 5.08978900755589 4.16393631956526 4.39569363555179 3.8228855532456 4.10724819640559 4.23651531661607 4.1098295392712 4.53586350664429 3.36404641342157 4.65794199557539 6.26497647261464 4.19803609817857 4.96792480518495 4.24010273850454 4.06176689938314 3.95557659281107 4.81008357371109 5.38643655736877 4.07383590671022 2.59979625578436 2.59979625578436 3.59736818850564 3.86843224215505 2.59979625578436 5.16663022182144 5.25298789105454 4.27552575341503 5.0944490203049 3.87987953278256 6.83159271537088 4.60684727354286 2.59979625578436 4.30731980806167 3.84534066932346 4.15106708599978 4.58481622711171 3.91366803555386 4.28027149165469 3.85889996254991 3.60467421168305 4.32467433550957 3.69191241686749 5.1182964331115 2.59979625578436 4.43375905633288 4.03299919194712 3.63892350946115 3.78404001195677 3.25006177786541 3.59423054881486 2.59979625578436 2.59979625578436 3.33322949980246 4.01562233808824 4.53060712814075 4.77019094424234 3.72035308678538 4.18909740301459 4.19656731115574 2.59979625578436 3.99277262172578 5.28971450059116 4.21566885746298 3.34681157322541 3.61939971904066 3.18764437601324 3.50030527778916 4.14296744360147 4.65336298090464 4.14618106881104 4.42722006650871 4.22723738248092 3.86855701407901 5.54618611162587 4.36443649520497 4.44509431108719 4.7071761968923 4.34223109925995 3.36381581629909 2.59979625578436 4.79111838641796 6.23808933028928 4.5940049436203 5.96501318606564 4.46116960449165 4.70401693904992 5.43573503942734 4.61712403889502 4.47556525317421 3.84427316502624 4.73413425315166 4.00791751354323 4.29750117352092 3.9572159677963 4.88070053254459 3.35651622161544 4.01891523046198 4.92133347759809 4.7752217903087 5.12828884547357 4.91649102665063 5.05048452723636 3.94197673699537 5.18398575955644 3.68333296007617 5.2247979934767 4.68096698377112 4.15113499666728 4.30942732352246 4.30629384469429 3.37365795353155 4.88186544174636 5.00990293243294 3.50406393511715 3.07369795760033 4.36663517684722 5.45066416324536 3.86786890911461 4.34286807059556 4.03464672992125 4.84498016954057 4.38421152707489 4.70677329758711 5.38906813384468 4.58882867408317 4.35698899002084 5.05791760522706 2.59979625578436 6.54586389071951 4.46480996559301 4.17211971592436 4.24483153087363 4.61417068283632 4.82165861889825 3.34591117683446 5.26095830911998 5.25491713274113 4.07785618513684 4.77004642451154 2.59979625578436 4.59639487173828 4.59920091390411 4.40681004512173 6.17926451325172 3.73259335799739 4.68552810362809 4.76700126465001 3.34529463786093 4.7209527106153 3.31064883422489 3.9545389191392
Manes.12G022000.v6.1 7.48084440081802 4.67241184650992 5.7222246813704 5.3684725100849 4.53701592918714 6.65754857375149 5.56081018948363 4.35500032841 5.60335429203349 5.1656712379421 6.27099486481351 4.72742691796325 4.01598277474177 5.35960304776762 4.90498994793534 6.56208927860315 6.78271043544874 4.25595750004627 5.36080232056295 4.85754408369782 7.73587337403539 6.91020776317146 5.20685045447445 5.74935506629472 5.91695491496006 6.60909312665726 6.10127011056878 3.45517244682011 5.99499328515988 3.75928889564787 7.34376763904232 6.19410485435318 5.10393874592456 5.73682024435645 3.90048262944656 7.63083485047427 6.20569793328163 3.21447733758373 4.05492540605776 4.2613320226964 6.2612186942271 5.49549039915278 5.28063531909042 6.98611223975293 4.67276001426509 6.09097457305827 5.79265080200525 3.69207523487385 4.41394294533834 4.73405483180566 5.81102852436236 6.07490642762148 4.51002705003182 5.29477890221074 5.34250582066761 6.17956601267695 4.75762811047796 3.92178017666207 5.60644650504676 4.9418686813168 5.38893797138168 5.29273282480815 3.31285807433133 6.83854735850463 4.27131633138368 5.82242848061854 4.90454774928276 4.00432392223144 5.19814502409869 4.61073191646547 6.04209520627864 6.05299686047775 3.52011185534455 5.8166066397783 6.82114769775774 6.90591261838667 6.08970049904035 4.06954504708076 5.14161547873157 4.65629143420165 6.27623725476814 6.63400276579826 3.58373104766204 4.95091737650743 3.97849953507637 5.56207382950326 5.28870214246828 4.00628018931024 4.36857795049092 4.88827321769357 5.82067861902059 5.97612676261908 4.1519139613958 6.02688177965341 2.59979625578436 4.31266839828298 5.5349729984342 5.01271336622985 4.45108827504739 5.58595093551149 5.51587710574808 5.65047789520065 4.65332254492134 5.05301542975981 5.12862405186618 4.8992222222035 6.15961811432212 5.72137376408574 3.42482326012226 5.49172464223008 5.16866993965856 5.58703005534397 6.26931756544023 3.75675057185501 2.59979625578436 4.59493369511658 6.36248205230557 5.13546192620225 3.72918033412724 6.36426998641797 4.1508572239531 5.05616975798648 5.07360633165772 3.58497213633413 5.85257606036097 4.62665929973436 5.57227506932018 6.12563554818801 4.38748088629711 6.46016595838727 4.60083115595009 6.13197782706866 5.13094693192128 3.77167773008559 6.48686950649457 5.10922607537262 6.35618640058376 5.59303120875593 3.92849303385097 5.85525313586081 2.59979625578436 6.89316502960514 5.36908656406318 5.65053661762268 5.6597624687305 4.40501889051102 6.23619171958127 4.92763303167784 5.48646356428594 5.63881424190592 4.6243463069931 7.30234417846578 5.45846293287231 5.23598065089827 6.44268110859373 4.56518894504084 6.03177345308062 5.78675239145268 3.90488516978388 6.1264471293559 4.97563962203249 6.08904559045863 5.93818381129977 5.43460612183138 5.31010274540047 4.94813312882735 5.6567273546056 4.84489338257216 2.59979625578436 5.7027066380785 5.24436644142251 6.55391521798072 5.04670477852083 5.30980212295313 5.11104904201745 4.14229331024452 6.14567629455171 5.32035627374862 4.01527911035498 2.59979625578436 4.54179611864704 6.02345261351251 4.78302125116442 3.97330046164811 6.6840744677581 5.06351446635226 6.86610705061836 6.34168944810548 5.85919640421446 5.79671919070823 5.02398659135111 4.84868312347373 5.69383014598297 5.13517629964122 5.3086591807832 5.68834669418569 5.00973169241228 6.52512055111919 5.63637629187238 3.74340356529468 5.78792141439266 5.51270641210505 7.38807153784892 5.79816274837472 5.04366337122274 5.81684815861853 6.2727899515573 7.41669727903117 5.35509786156522 5.60932345068316 7.32451399132545 5.30008730153962 7.76721235485622 6.08511625227637 3.04879652493302 4.67009178629841 4.25308974748042 6.06025326764002 5.01452256136101 3.20006221402401 5.53920960950861 4.11971925919363 5.44024183787817 5.49912093753209 3.41103001416928 6.08172383669199 4.91876954241526 6.89175460083057 5.41775509638884 3.90080257178758 5.53283052551277 4.4181464690562 4.83705253060116 6.17104444039799 3.77982693465879 5.09254884404114 4.59514074163383 7.22693164111596 7.05759515753248 4.39847813267599 8.12058384875974 7.83653481789753 6.1031985483198 7.81758403840779 3.28739172790693 6.93250584592903 7.69862521115894 6.70667900240383 6.09185110115444 3.94215684645273 8.16742597399197 7.36262543951959 6.72690377569703 6.05943593635805 4.23252414056923 7.28390428291618 6.32025749464405 5.94306099640986 6.6872074382372 3.40954712367928 7.4574821041419 6.47514771463149 6.37472090233173 6.77300604878774 3.65228365178192 6.4646209469244 6.74268838075902 7.66772666768102 6.85055298085366 4.392201132439 6.78611576665247 6.07938911247365 6.02824318685638 6.88183818665192 4.02970866209538 6.68820477215716 5.66860744249166 7.66267552725394 6.01521956681878 4.81941990708917 3.69555314932731 5.11582948558115 6.30473012971448 5.04210323566452 5.3809201810649 3.19944276628065 6.25361434332532 5.77762772402959 5.18177768728414 4.87366397720267 2.59979625578436 5.76798396250887 5.79409543922899 5.09196544150051 5.16805011891948 3.46547799695192 8.09371726095388 4.71403010313346 6.79703607911119 5.81222785192896 3.70249481191501 6.38197989872185 5.34121283825911 5.47188736354773 5.4366614792771 4.15035954084348 5.90340007704856 4.16327889222772 5.32178358456874 7.63648094531051 3.75733231750362 5.52213511379129 4.38762886352103 5.29981467748744 4.12337786434941 3.50726645208533 4.35387864999991 4.41593574299253 4.82381209241807 4.86172729125273 4.52772928243682 5.02395563677679 4.07632567243283 5.265107817263 5.54356570410328 3.41198659639537 6.72612372472025 5.5815301610372 7.12075947430912 6.28531430700747 4.20464387259397 7.37099711758096 6.28297791613009 7.07662016961825 5.81280994171698 4.86143673427326 7.24048313475616 5.40816435867822 6.12216251968901 5.51299550466274 3.52860207380879 7.48260534753996 4.20950084002137 6.44868075870758 6.91107611532447 4.37816207321273 6.4321298736898 5.04641018918998 5.83974990609439 5.79504801198716 3.25721121744889 4.94585425243646 5.62092405758033 7.14533118833591 6.40293882085367 3.85223087469537 5.98426508490193 4.9192311303218 6.73407137155132 7.8617163194806 4.82396988667721 7.41260546510022 5.95920757538162 6.01084322567471 5.04267011710037 3.75649269451686 6.36486887718798 5.24661049099051 7.3194662081602 5.80662582347396 3.45706014466126 5.90755225762539 3.80321908370672 4.77527492892284 8.15488306486429 4.59027996634774 3.65488550324452 7.33822805630321 5.28582131878117 7.91613081342348 6.74430208009267 4.64209910013155 6.06980951336115 4.95247654350674 8.23794810699169 6.41031883284952 4.54208922865511 6.4328779873969 4.91070190129766 5.97904111686962 6.82998338792692 5.53260901940399 7.09489527758402 7.14628762784184 5.06291694101455 2.59979625578436 3.61517699161078 4.49067505006337 6.19104925128562 7.6577385934052 5.72466038265932 4.32781803000473 8.06819570481952 5.98157218035067 8.16842938438715 6.81380703213482 4.18217653958045 7.05236005692995 5.22362227489548 8.28215524814584 5.56543197108588 7.13201353642725 6.95468194797016 5.66984448206528 7.3676301525952 5.8975049767616 3.8782200087698 6.18110211264249 4.46661773303878 8.62367702148318 6.7945347143181 3.77536998505502 6.67983757893454 4.88020222653793 6.63852737885154 4.61487206509232 3.78744223106535 6.78073394269479 5.53765899608395 6.59906625504475 5.48001870182165 3.97045970576621 6.52869534978061 5.34133775983069 4.74539716545179 4.82112160592257 3.5652046731186 5.40176631878877 5.04211456952476 6.16797677440036 4.75759744534407 4.80596115008333 3.89363607006768 4.71809397160983 5.86925084069875 5.18767694458989 4.72847712096837 6.29598066467899 6.08700911194393 4.44254480413046 3.97103375307105 4.72990959991062 5.14629291113536 4.76890679604509 7.2440669258271 3.92980722099449 3.63472010443734 5.11194405346292 3.26388014084464 4.84768599800649 4.65304966011235 4.86082269591132 4.2602504023305 3.71267284781924 5.06924939602204 5.34274434946941 3.71611110415782 5.45573106810112 5.27452284350413 3.57903779108596 6.86632673154219 6.59236828628345 3.01490231394773 7.34536450207849 5.3832247937978 5.92077099008817 5.74188790394784 2.59979625578436 6.29860519513979 5.82421532585662 6.40558363715276 5.24228475360088 3.65031655402159 6.30306128687615 4.64311414484047 7.63854805681159 2.59979625578436 3.23264526912839 7.72323574228778 5.03993598957759 5.78511892445611 5.44209604372402 5.38558929488592 7.0506694058644 4.51112045893624 6.54495004587424 6.70088897269718 5.20488929533532 7.93058586131728 6.66293372979575 7.32975733490249 4.71785409963733 5.4569310465559 7.26291006725947 4.89313064396601 6.31517368808297 4.68442931541219 3.71192966921496 7.21991355859304 5.0146532728556 6.55041464609669 5.6741329082773 4.93011703138554 6.52736789340866 6.14393518484837 7.49433462325377 5.99757045979886 3.09168813019347 6.8921219649416 6.07408505311841 7.47862066796836 6.81318385335727 3.94760692987975 8.59544445105232 6.45037522333265 8.25178495637425 7.17722441484309 4.15986970114443 6.62615217998009 5.67003627587395 7.01846927472024 6.37118151896167 2.59979625578436 6.88012020723805 6.08609025011559 6.71410153150395 5.44706132127967 5.63208054953335 8.24561968774612 5.26536542922028 6.86582606929604 6.96112036378282 5.86794692131206 6.4147076577615 6.87859430269989 6.08724182798399 8.48449398675851 4.50682894521461 8.94090398159108 5.48114270706389 6.6725875926535 6.08547982157702 4.40395553544935 5.71356340316946 4.39592860029635 6.1697499390067 6.19505342382194 5.35985529184081 8.42992594435288 6.03039101592108 6.69770582769369 5.3142383934482 4.41999089235344 6.11703343103522 4.60354323880046 5.80487989785673 6.61629697722871 6.69698489839316 5.25565987160838 5.88849730153849 4.06945102054039 6.81448978066464 5.43846308275631 4.91029775148065 5.56678649710197 5.66162273937467 6.30779978154994 4.71782436636932 3.98141560807269 7.59927218170085 6.12174654537804 6.70881722916261 6.42848266398771 4.37006201832097 6.14076060867656 5.66891577239998 6.9622439857829 5.48287930440359 4.9499173209301 5.6408018039226 5.94769349225497 6.28491803600865 5.13442196760834 4.7668738664419 6.04847693802618 5.29743300445881 5.90316545215125 7.28587724220086 4.79954047840938 6.42801416257999 7.12711602989985 6.83697743316764 5.99588585484679 4.38422547721821 4.9830962659183 5.78079235442807 6.84980583666827 4.96832530719741 4.47570674464725 5.39499451920601 5.02572850332997 6.7270382949616 6.29386419706949 4.32033293870511 6.15872576898931 4.50422311865572 7.00509839243426 6.26497647261464 4.40272371932416 6.36379083952662 5.69582952758111 3.96093225909824 4.60227010538571 4.18137640787961 6.59542271665002 4.5351836467228 4.11915002610035 5.99159582542454 4.62703701216278 4.75515218750878 6.20533532725241 7.50638849459829 7.29490866079756 4.20482229605932 7.72617828834928 4.74889355333648 9.66228557860181 5.15576601337077 5.77481682090605 6.80002212928311 6.72761475782022 5.70531338758933 5.97556945530658 3.49200943256135 6.37077907088965 4.56603330824829 6.05931239404861 6.66761802893352 3.45357611062151 5.87863432947599 4.22806184159642 5.7804555445696 5.04799883067868 4.12095066359143 6.34872224675433 4.8259835338587 4.26288235301031 5.66832519039415 3.53608592051933 6.65248783519542 4.53501372124181 6.4458198054285 6.93598775371184 5.44916594500246 4.09495703329264 4.99008183992059 3.68618486222939 6.70180794087011 5.02142920155187 4.45904118804006 5.60772845781571 3.87462970414381 5.64873080641169 5.82286626255795 5.53193380473864 6.10583485220197 5.05732062186306 5.60368204689646 5.34315762889569 3.67107566896209 4.27004814023612 5.09288183725411 6.3292532079211 6.06373342076462 6.08182567141335 6.18040332960238 6.17064995199924 7.32449246484128 6.23808933028928 4.20728187979744 5.50035941480492 3.90856160667753 6.75118189702843 5.73172975522541 5.28580426641397 5.66246344868806 5.13187547138053 7.0194853383904 5.00295890833129 4.08931891774608 5.23043889508441 4.6754111541757 6.10334615468561 5.19116947547039 3.821954160054 7.54101515180663 5.62783601654587 7.69091277668378 6.04749737099769 6.13893889485412 5.35957048458314 5.07588605902986 7.17827247584998 6.0868483946442 3.95822354543782 5.05833373695292 3.95022009336645 5.85640188732437 5.28886410266509 4.87471527282959 4.61892221554033 3.64146810251771 6.38702557234518 7.79311249665284 4.34334864534233 6.48759165507849 4.96302157751975 6.57834854011914 6.73391732971664 3.74870207063688 5.86749977771751 6.44493085557263 6.94954215664789 6.09100420376489 2.59979625578436 6.24336304548509 4.92033831439504 5.99405136249088 6.8349098948475 3.85111346624644 8.15340358730795 4.10159381951128 6.96894262929835 6.56296719037171 4.07785618513684 4.07186612216576 3.95677709554983 7.67449794619643 5.42876433282826 5.02852273415226 5.67496827960701 4.81375502839785 6.9018287620292 4.72821047044868 3.50796474887411 6.13105785040076 5.519253593745 5.01546135705887
Manes.12G022100.v6.1 4.92208928774818 6.42256737763536 4.28473165822744 8.45864790354228 9.31043400490464 5.73608951254165 6.44451797859681 5.32386640916435 5.18369492985164 5.73311300999466 4.40746016255007 6.41298348864177 3.48816860543824 5.01313701025272 5.02533723258825 5.6440902812751 10.1582168077008 5.05673170833259 5.03206727848914 5.49140330394428 5.94378428311049 8.15508848703944 4.2768425953084 6.76488332882117 6.23623807334553 4.46631516103956 9.06338622250383 7.50754927515373 6.77769822226613 4.46088424312593 4.43107563536172 9.07315305819283 4.46800144365374 7.16823670242869 5.12034276720145 4.64276004537696 7.59114871964715 3.80327872727126 5.02044994081104 5.10332365595166 6.6161777340973 8.86702721913432 5.42847923872676 4.89213823309015 5.77777280757589 5.1104747860921 8.36700509465571 7.23220727457402 6.39070593020511 6.61041900418993 4.83553265519572 7.64827838908322 3.75398817394522 6.5458947099136 4.97760437753053 5.60641747195443 7.21302267757045 4.41361900642263 5.81484968262192 5.02345000698491 4.14674280385384 8.89593620940863 3.81153240774204 7.21661909449412 5.4598025724361 5.10779932503041 7.74739070792268 6.14232428474892 8.79649446289945 6.28774352133516 5.9427223724251 9.44292095642922 4.2218886686715 6.15908029961009 5.37935167739317 6.22513538203182 5.78289554042975 5.03628026489755 4.94849304378924 3.9950892813832 4.73766424358397 6.16917211143928 4.32633467498929 6.99076728232373 4.67896024049718 4.54125846216162 5.97970545328574 5.0364247326896 6.63528949254572 6.10620150928915 4.95220737491672 7.23028824999033 4.61595442736067 6.6172832282143 5.6713578930303 5.35680405114852 3.79180980994348 6.05819535781475 3.98023533405754 5.93485086962351 6.28207864771883 4.9037343983374 8.30965617721994 4.45089252933536 5.89057866898297 5.44798835362991 4.50723192039557 7.67480858338951 5.19310033660377 4.85452721591006 4.86529173213339 5.11242247728249 6.30253978787553 3.55255446331805 2.59979625578436 5.84800711921259 4.94806827744185 6.85033205628489 3.85500889088999 7.94433513987096 7.00972511573139 5.05616975798648 8.10676313587997 3.96837784396383 6.99518613673462 5.909503595775 4.45806587295971 7.70749181919722 5.42468388672317 4.63503057071612 5.71122229448867 4.74978087989992 6.07302939211214 4.71216844688615 7.11821902851512 5.53978503086787 5.39950290262538 6.55069246061893 5.21479409928688 4.78092750047691 2.59979625578436 6.06231925918061 8.03074979838135 4.89500728841505 6.24117641144289 5.05891545882329 5.70969231258048 5.86938521226336 5.0606899515033 4.9128248976036 4.68526453106302 4.88851984086147 6.22532163760073 3.69803212320307 5.47317359990235 3.41052235213113 5.16567994715071 6.79663324595656 5.33667435872809 6.51947998473268 5.44315578086058 5.39449198996407 7.50421095262218 3.64610360094838 6.78799764120078 4.17506816620075 5.29997013971434 6.50110832384414 2.59979625578436 3.99632301936918 3.86323668388114 3.97452904696806 6.39816027962418 3.62050145251511 5.66731791723612 3.95032567131882 3.56545094105894 5.84124411791925 4.27444155725494 2.59979625578436 3.73101294612373 5.01194293982599 6.94980253566345 3.62449439830634 6.35122437411084 4.90656386457429 5.08389668027931 8.39500392376512 3.52618023350629 7.4251400747419 5.23718474872337 4.26241552362174 5.69383014598297 6.40013828298163 4.69320307600654 6.46975588959591 5.16477343515089 5.61459424921142 5.68172637036218 3.98370945261036 5.38892232470181 4.76333693110196 7.74815451450888 6.03914310875774 5.51891960605537 7.20302001769244 4.56733213087604 7.58439719775543 7.25249975684917 5.76342846649266 6.14899688983649 6.53031753543838 6.98483465819532 6.95142710826015 6.59077279551721 9.72125806369595 6.28888724429433 6.52886762534829 6.46794203231922 7.0166438931571 6.20138046238949 5.05040098038399 5.97649973970624 4.95054658186607 3.89782986422646 6.17880209014042 5.64581297609337 5.84074694424167 6.498641942842 3.60689639667395 6.42626332471996 4.4181464690562 5.80286003580331 6.35679302923418 5.8741151235629 8.61438559324604 6.19549717694937 6.9475481755246 7.89544296873245 4.39847813267599 9.12148320465929 7.75769777378882 6.72730987649006 7.89607897561075 4.7883375877434 9.20155579302031 7.91600150981186 6.41982507378517 8.16556340927994 4.82622808692342 8.52712434417419 6.61689027570785 5.71741446717755 7.38416237384525 3.60210118899195 8.33414669967809 7.41906365288005 6.68054781824518 8.99356161559317 4.32894217317334 7.52468754260724 6.78065703950669 6.44621045187438 7.97928659331894 5.67792947987631 8.23102291727717 6.16470751672516 6.58895847313155 9.04997962329117 6.56588229676967 8.00711389031813 6.99444397560703 6.87601272659168 10.0394728887895 4.71280749588585 8.88696880769901 7.18428659313619 8.36552708220614 8.13973047266866 8.10003271368836 3.9675824189365 7.37692389550109 6.30473012971448 8.23997126584007 8.00766267564553 4.73786673064036 4.71739318960907 3.76848607591819 9.00015849660575 6.53543620363886 5.90151388163889 7.85160359277354 4.73716960171199 7.87791442755185 8.47491243345941 5.41783333512333 5.40064079846631 6.6533291135166 7.42778208497508 8.30490660094987 4.38527759539649 5.86993478077635 6.58050776480484 8.49835430291743 8.27932803755692 4.94185724192995 7.30973841887587 5.63296941406099 5.27859600798657 7.45323579331492 5.50055048214485 8.10236625826877 6.54840714962035 7.84709895987351 8.43811916999529 5.40041267073273 8.94484998638861 5.18120583832573 9.71738766189561 7.62180445338116 6.17400707310932 7.19072272618566 7.42746809058563 5.92206033656046 9.03340213254945 3.89930246160633 7.20269985172189 6.05233492466954 6.39986224471413 6.72250869710515 5.96120058277642 5.84290952968981 8.11300784066825 5.83741466340823 7.14583971985138 5.95007131569557 5.5338780693146 6.29749119246865 6.41142192779392 6.28905249456665 8.2891165907539 6.24496041229669 6.02418529073145 7.26223362253201 6.39856854088189 4.81857396468041 7.91289303833311 7.15102825332463 6.10489691641813 5.79504801198716 6.00133475582319 5.52189112074691 5.67481276434192 5.86694047257099 5.15924547312244 4.6586330315058 5.56011979495851 4.18752906653414 5.71449717118364 8.35921270360122 3.96357768773387 5.15308423171441 5.14042985057318 5.69036650980311 6.57218373116465 7.17068297284899 8.5849741255043 6.79923292789657 6.19263351400635 3.93380540512647 5.18839134985627 7.29863700878401 6.45394258596582 4.17196970676318 6.4754124901167 7.84187757717945 3.40477900251321 6.41588777222942 3.77912624534054 7.26097162885311 7.2966672205354 4.18214792536608 7.11537647051653 5.28198270947651 7.66243733745717 8.3783478096599 7.17680976047325 7.12720709490415 6.19219872515417 5.35833254467429 8.36970563512238 7.54475845129738 8.77100074929554 7.38938772207364 6.21635295456949 7.52820087327361 3.51159020852859 5.73900121081736 4.79436101604672 7.57265620418207 6.01252551607451 5.8062440212748 6.34823192477564 6.87726889013689 5.99632786328574 8.55831837962461 6.37529704482828 8.00066605030918 6.58462949606703 6.85352743430955 8.89521648695553 5.29867598718586 7.57245859467361 7.42379343958944 5.82138217504371 8.08069029522893 4.93137426018782 5.62346657881611 5.58392727673847 6.41082545261714 8.81346210270263 4.95062711359343 5.77989720229497 5.46972553208734 5.69460122352435 7.86545981015804 4.14126701141222 8.07950112027057 6.70539351683396 9.65596854251992 10.1508171845489 5.40966622104034 7.04182425941524 6.92822805074297 7.60390113444663 7.89346921608062 5.85738141656229 7.49024178112212 4.20905488681337 7.93049144137784 9.14592465843344 9.51935757870011 9.33368578629079 4.83320169467771 7.64225405442207 7.32944491217557 4.56793038002325 6.37357498034079 7.70964626999837 8.92995047677091 8.62315597982107 6.07743052215264 8.02825425164402 6.53830329385319 5.77175834539479 6.74586684922348 5.55937477545044 6.185317859909 4.7607248736067 6.0774395116756 6.56147259693934 6.70006442469474 7.25318311068615 5.52959012201817 8.37283802158728 7.52282958123719 5.21214816964214 7.99835645080193 6.76560267273976 3.72372014552955 5.53246373325801 8.5702808587969 4.50004195295986 7.74776283867271 6.28575789994702 5.52887351006905 8.91615054476052 5.66581935035103 7.26972538252222 6.18484844678159 5.92843379616662 10.0235745728497 5.6442970679053 8.15830747070929 4.91935210092338 6.63573878198313 7.27823117401745 5.69245204669383 4.7759048352668 5.26807346091733 4.81296086023192 7.85018223739562 3.76770597769002 6.83397598495154 4.67879999156566 6.88465370207513 7.60778108374132 5.2401348426186 7.84889870631051 5.69866623035437 7.63626614717861 5.81473171360553 9.79908385360006 6.94074397982496 6.42945835271494 7.13582489654442 7.03249922308247 5.92396409245943 5.67307264125089 3.73509987361779 7.74813893313121 9.5557235536985 5.14360001140093 6.26198857138161 5.36512752408513 7.032071190023 9.23492319054306 4.16172323709772 4.54464228399026 5.19590717771011 6.72757230382522 10.0614477960522 3.94760692987975 7.50691131903269 6.07653571207799 7.14558202602473 9.48735187028542 6.71283752585149 5.347763474903 7.5757755460214 6.08066599930318 6.84183522594499 6.80936714740184 6.43914011318844 5.39184916901281 7.08478025203238 8.77795822337557 4.94211524277652 4.69684545549118 4.9867814338827 5.53203687125221 8.72284384800017 5.74124610840775 6.74220030250863 4.86665826389569 5.45759139157783 8.29777937368806 3.90959158051501 8.18255661498897 5.39401126584374 5.31097958012828 7.79186380069238 4.3211608881522 6.73939742129309 4.39592860029635 4.72330626636969 5.54660630722213 4.57551800834275 4.8386309382834 4.40233788626171 6.81917489908207 7.97017841399037 4.61583898828336 6.82619692976283 6.80751458282742 5.69119296171173 6.04309399961728 8.73324448231199 7.28644718103823 6.19896328930883 4.49081769130175 5.66376156990774 7.28805545437756 4.91029775148065 6.22342806757244 7.09957875782491 5.3737188868322 5.52242313770652 3.13903998395891 6.97233037972959 4.7200368525528 5.49396849642741 8.11014923577059 3.75950738938113 6.24577315330139 7.00266016989262 4.77053275493191 6.33146133679418 5.50417933854275 7.36533767591717 5.39710756798005 5.43603737380098 6.97023948087865 5.64528870859107 5.3884027757582 5.65400960941027 4.04753606093011 8.80595482537773 3.85308277363896 6.29114553558622 6.12405026749259 5.13218323526119 9.39870160834742 3.64472216679788 5.06560708874715 3.28755938414103 5.74947668886878 7.35079254971165 3.92627185587959 6.61917561667011 5.49897245472874 5.37210212610394 8.98954791475636 5.51900843645954 4.61042826817164 4.23913379881278 4.90494329034494 2.59979625578436 5.46670144013448 6.22524193554445 5.28237818972718 4.82007947359782 7.26406552292801 7.95840377003994 6.23011152410856 6.63127998877084 4.66757617753741 5.21631662540804 5.57106087955095 4.95072770346693 6.56406923492481 5.63117779687551 8.7550535390768 4.12953068130464 9.03774841030837 5.22734230268985 2.59979625578436 7.25113925418351 6.25911551928993 7.42063598305938 5.45844752727978 5.18787995393214 9.22257364398291 4.35779049992621 7.1097902609421 4.8086738108508 3.4742952044758 8.32992776902613 5.33473177747722 5.27760619206338 3.29367264049087 6.10379924792439 8.84116592132752 4.80997415150671 6.22846700795064 4.43986550624374 5.73823104711499 6.50185653103526 4.3886035672289 8.16653622365002 5.60019073164069 8.92344629118035 5.35563602546251 7.99601193121918 4.50477409244004 6.6350015664033 4.35135373117157 5.63034946711517 6.56158845521532 3.85464068245156 4.52292993944079 5.73038395086259 4.43642341953254 4.54585008773222 4.87239888197438 6.7284293512564 6.62600168822257 4.94238528028386 7.97652157682882 5.48521979067723 4.53898403187253 7.12134033620224 4.66432271997277 8.05234568771406 4.16579770534861 5.47117742284217 7.05193409450148 4.31699294712869 8.22549492962927 8.13914718220554 7.02991114511569 3.90856160667753 5.09047529130498 8.24310846349105 8.119486869622 7.31719330480022 6.38621862432171 6.11708853489197 8.3996111744346 2.59979625578436 6.14973915128988 5.52402937222469 5.2981107588183 8.63739243147725 5.05211220512737 6.59731857796986 5.77695958755126 5.78940373422381 7.21964461738479 5.17623127763516 7.2244641588854 7.57813167176815 6.51304002772897 7.83483492949711 4.36625650283796 7.1383254099689 6.12215961563597 4.93416751054944 9.72881364968542 4.96634299725649 7.09300161497125 6.46381872864022 5.23259851881337 9.39669626693742 6.30489633226531 6.08383584873083 4.46098316442879 4.04333909787736 10.2002176751058 7.19376293150171 4.53365525642745 6.89064226565333 6.07609490886954 6.75223204877934 6.43789717432484 7.03096581715627 5.62484593496596 4.85848090491461 8.3992130712867 5.33393428363026 6.34856645913323 5.45583830769391 6.11891196108905 8.25629833953372 3.71203757707037 4.07186612216576 3.95677709554983 6.50924352275901 8.82257353122923 4.59254018120618 4.8774297721518 5.49625058022347 6.19851732831279 8.33038051556972 3.76016028022053 5.50197639854601 3.31064883422489 6.02126843916817
Manes.12G022200.v6.1 4.78396417104763 4.87749585337859 4.32851720695918 4.80097922624498 5.7628461885774 5.03776185045345 5.34487974802746 4.96430147804968 5.18369492985164 4.99318443078774 4.4934569394283 4.42634021840582 4.36605455922773 4.39437282406774 4.30739453982436 5.12847695893679 5.72679839543229 5.05673170833259 5.49974298272199 5.10311888043911 5.05542157179824 5.51640800890705 5.06616708617939 5.79405095468144 5.32280920832961 4.82224499232333 6.04055109274545 6.12396004117562 6.0438196019397 5.09519102554717 4.43107563536172 5.53467702735412 4.39750343869171 5.55306558827674 4.91804535358347 5.31680128413946 6.4441616690452 5.37157767359672 4.40028234882696 5.38336224247249 5.65622230238934 6.12342439525987 5.79612724318972 7.05589920073097 5.31422366467738 4.85826228043777 5.34096822200716 5.9456355624389 4.73895642600873 5.17939130775539 5.06000772961864 5.60255634809186 5.22203184259996 5.06520792758685 5.6306820855318 5.52062095617094 6.12434300513327 5.92183092639383 5.9384107399672 5.17315087215892 4.36137683034271 5.4725410220984 4.20504956737304 2.59979625578436 5.07721237647835 4.55943305771953 4.85581315915023 4.65321237113056 5.66047384755319 5.13970045822004 5.08136601960014 6.21346214737281 5.05002153638907 5.8166066397783 5.95817866039323 5.24133833711577 5.1418629059623 6.33701022524238 6.06897880283829 5.38810194040041 4.54180703342426 5.43373865136737 4.40127553140933 5.09240054856381 3.59250871737335 4.87785883965807 5.19372360662373 5.34020199829955 4.85293469514005 4.99585994834651 5.01151215309466 5.95547269166223 5.98336387051511 5.46179700188041 2.59979625578436 4.91157490528551 4.36137404435482 6.08069694250898 5.17562797559609 4.96625448831545 4.71444805408611 4.86490054795549 5.18179094869016 5.35041113565286 2.59979625578436 5.15241883974117 4.85195764567843 4.66909548905226 4.60680531269371 3.86035663684186 5.16866993965856 3.83307995058926 4.90438261899039 4.0693963383006 5.67228931414433 4.40903198082104 4.04861984741434 5.60196564944963 5.68574106952672 5.63715312357101 4.1508572239531 5.36404594423438 5.25498305855218 4.47404478420132 5.50735989618875 4.77653783786101 4.76778138771814 5.41325149800876 4.73248058554761 5.63085651437449 4.89718729362048 5.22415082787025 5.06293441470953 4.71216844688615 4.6496055046137 4.67902625128729 4.71146998679297 4.90868385343599 5.30603436910558 5.42016615777155 5.04556372958134 5.31517333989182 4.9842633991734 5.68251153871872 3.59679035161629 4.40501889051102 5.20223086069184 4.95740568422719 5.27753070507048 4.9128248976036 5.1763852524772 5.07535052653677 5.16150384576138 5.26464776045155 5.89939912004565 5.54570822024742 5.01625765507973 4.75296165976135 4.6592295833138 4.62144060856605 5.10838237056005 5.13096984926567 5.00343333091493 5.31636433038985 5.23753732688857 5.7685147219443 5.5923145275835 5.26062824547533 2.59979625578436 4.94870026898674 6.7534376948666 5.08439477165808 5.37299208282645 5.02246881602632 4.73687755604827 4.93529231857358 5.49619208521545 5.69552924883161 5.24155091732783 2.59979625578436 5.78366981868678 4.8415857419825 5.35510445554355 5.40025662592579 5.74483027122366 6.03398731683142 4.99742039474156 5.99481598564979 6.04185226765924 4.8893538879152 5.64866493954278 4.98815114568504 5.04523405293127 5.6706645872522 5.6345766211745 5.46565288348771 5.82716584911573 5.5357039287023 6.05234765614947 4.17964818395358 5.70856407115262 6.50040333378509 5.56690148545586 5.50723909032399 5.66210658591973 6.03896037447032 5.58907798491636 5.33752258265364 5.76431093815535 5.62551882645071 5.75058685078598 5.70498268638502 5.03477256953397 5.79592903136073 6.43095589843847 5.41927201136437 4.62534761440328 5.60602883193299 5.01452256136101 5.43340896161907 5.1790977183045 4.74654185212467 4.82131109445536 5.14195620307159 4.22374680884705 5.91110294091872 4.91876954241526 5.50013510925483 5.87583798697903 4.85136118929869 5.75647140180357 5.68462377483614 4.74890399981929 5.78216247416831 5.61763391084665 5.38311275908745 5.80387332502736 5.14154905852131 8.28442443020958 5.98413905861838 8.08187925167044 8.52878837917335 5.40715458661407 7.81333183839519 4.7883375877434 7.12659556408244 7.2081715973369 4.9971281131785 7.00305462488427 4.95343988574444 8.19273682824226 8.19811131608508 5.34486882411385 7.81782311847823 5.62790707148691 7.70460035368631 6.32025749464405 6.34080531337576 7.95977763278248 4.07019172758665 8.09753962442572 8.0627242582141 5.48729308351615 7.69832868258788 4.89590922774263 7.18533861211457 7.68034564723271 4.92332822780255 6.97197085868226 6.03005681552622 6.72470479563377 7.42733193144149 5.36334124293954 8.36445800878274 5.82495725355818 7.38945358206151 7.2491628564495 6.23259248789457 5.80047894455779 6.03569038169195 5.17191246009558 5.37842358202042 6.03713036323022 4.90251432147361 6.1595317514748 5.75328549179933 5.2642809746606 5.64070164410514 5.32540999903824 5.91326045155825 5.45258137128632 5.78485079138722 6.45251128877734 5.34223060687678 6.04967856209917 4.90764222159361 5.74128996590426 5.7099555074212 6.33352179153329 7.50781556735964 5.33383013195843 6.41036661337721 6.93596784406784 4.83184095588576 6.66209091037198 5.76459232819836 5.31059673060415 5.82219070055151 5.09078114056897 5.64463511781667 4.76767332618809 5.55022031786472 7.02991165871722 5.70468832421962 5.70573964883351 5.48426873536022 5.44856182591771 5.13568769034017 5.31995911361373 5.77062583572252 5.04203113881781 5.89628522379986 5.48977948633326 5.17203445701605 5.42780128018404 5.5290775297237 4.87811303464614 6.34372353465114 4.91473236433421 5.19818972657225 5.13239381354223 4.92303729775514 2.59979625578436 5.55098859867968 5.27268418411865 5.37816084140381 5.15068084074501 5.30921400552335 5.75850525318416 5.11588640146409 4.98967750753824 4.54807081784639 4.73518526244146 5.44185750575479 6.29495551319333 5.44170420415521 5.65920297965967 6.44089164795755 5.99048585397321 5.11654314629109 6.03014369782584 5.97973228680632 6.55244574913567 5.13151307230686 5.5490237479979 5.54741830375864 6.5343261736671 6.62213633346498 6.29724868197935 6.57920470438925 5.81214774751531 5.93607361007236 5.81750598172834 4.60751158534198 5.74674921883722 5.55342126108672 5.90677994168955 6.73824257499766 4.86943973198656 5.57016639279614 5.59341780159133 5.90755225762539 5.71514638813996 5.52270539596639 4.89617374717355 6.33518233228386 5.25847597259019 6.40505871568817 5.99993964056273 6.05390915236768 5.29287563723969 5.06153055257704 5.35670591588829 5.33931270252621 5.9595540679035 5.67444743004772 6.10787444427259 5.96329366768747 6.01024437440371 5.59711449264785 8.24073015115747 2.59979625578436 8.38641575909464 5.6534184461126 5.21412856924968 2.59979625578436 5.41103449628845 5.83416043172605 5.98759096705614 5.48150730159682 6.04284048771617 5.24209983591894 6.32263898372277 5.20758748985249 5.88354652132761 5.24165644543628 5.18693975166023 5.57584796100053 6.26321913443192 5.91598702352971 5.64569370700134 6.26977363214382 5.78268136027548 5.79929480834842 4.9176803869693 5.07146912936808 5.09904619471426 5.84625861198626 5.53211650525338 6.27268840857307 5.4582552983671 5.93736938612643 5.50298625433333 5.49236289645518 5.47733965920722 5.56277210589542 5.65835683330178 5.7907450199928 6.3178192234814 5.73494183397823 5.98824340305753 5.36819947660112 6.08616693488524 5.27833975983921 4.97293692702271 5.88236442501245 5.42503981589053 5.52343124050681 5.67537774890538 5.27418934111929 5.98551560448442 5.48133840269262 5.65765812589834 5.63945785670795 5.54084181782061 5.5642543793329 5.17306380733738 5.7125213296776 6.67236900921845 5.10178301650778 5.56718744856182 5.94373219184647 5.37005028460987 5.74342898473502 5.32172502365306 5.50036484265425 6.01026880521951 5.11194405346292 4.89958229122354 5.05247134773281 5.68617938693677 5.65002481649232 5.45789843945577 5.48056497265446 5.9639438650104 5.99962455982746 5.05038689465228 6.09272555465164 6.30706021209513 4.8193009800136 4.90514754377475 6.19194338910295 5.12181961408603 5.37626363973282 5.64248553832682 5.28209342497342 5.99003058350391 5.1867515694713 5.88207998945206 6.68676634719675 5.16141315891524 5.62499472059294 4.73887652251078 5.10377912935178 4.09996182081276 5.12877388407023 2.59979625578436 5.45554951808899 5.87734176664904 4.52595472502086 5.19390996908126 5.58326552903892 5.92251195743893 7.40535519528474 6.50345235085561 4.55138667890129 4.78480524236176 5.63144846855567 7.73657027729784 7.19206951614767 5.76121046925961 5.91233409602411 7.74240352595679 6.6771889824779 7.20714623065707 4.89067621194766 4.80601591582603 5.1416946861675 7.52623390217116 4.77500646362266 4.47125739302311 5.00082487669485 5.6363041609987 6.75112196510369 7.13301516871559 5.48185841770507 5.61513716093096 5.25554788167002 5.37387597100009 4.51135776194157 4.79702037009927 5.15469961905547 4.73713709122796 7.91323059857022 7.92907168750528 5.24904955949546 5.68198112492115 5.62343640902555 6.77005018783236 7.68195840980641 4.43604356836169 5.55119095680478 4.77578040686829 6.42430715623703 7.49966804417448 5.34767096080957 5.64970929406333 6.15066824629092 6.80563441353467 6.54862137792347 5.33379953968864 5.63592703294874 5.84760517474935 5.55000004804775 6.63373695142263 5.52229905037117 7.60942304370811 4.39776565025525 6.2205127351423 6.79487166197103 6.45455538513055 5.43794487847124 5.2935186267737 5.47333540954648 4.20417787148903 4.3594840723162 5.35032113103414 5.11877700785127 6.6528926127884 5.76792417592429 5.64444878529678 5.51708856984737 4.99139181451001 5.01119558114115 5.37574099396571 5.24087247094852 5.10913852491052 6.9165509479096 6.10630789271271 6.6542364798141 4.89415513800518 5.40919204550481 6.52270881366998 6.31270763144425 6.15826146018128 6.34695098291618 4.92955875856661 5.82029652892511 4.2272967651153 7.03154559225303 7.14298099043541 6.09275407040682 7.98158365041243 5.10754040120685 5.04122098022328 7.39041096361625 4.91531722652645 4.69461373825044 6.77995358912638 5.21540670520647 5.15148905742792 5.31422820833235 4.98508705211556 5.43815669606229 7.59325226311319 6.41417252223027 4.5132089815524 6.29325287305193 5.60598631885858 6.64552021349339 5.02070514081277 4.6992480643737 6.43244738553329 4.61244530882616 6.20203138196225 5.18528519147804 5.06082967706806 6.18355069273432 5.44193634271483 5.99359706799785 5.44797441992857 5.32844798869125 5.18072480985414 5.66617176981357 6.9341098903864 5.1483618465143 5.81566708559161 7.69848897975308 5.52847353059011 7.65453585456436 7.41960556848301 5.67510849496896 5.98592560806214 7.45211286736347 8.06599961564281 6.03563934799202 4.90971325583386 6.48924824687045 4.68801388333092 5.53333632100775 6.56406923492481 5.88822003954518 8.80563390058935 4.98822416000786 7.95475291979167 5.8837399341889 5.28639394104564 6.19973656497084 5.77481682090605 6.32395090067196 6.86520848009059 5.64216459440524 6.96177978288681 5.34112354938318 7.13580599858681 5.94312143711706 5.72143642355781 7.72645198261871 6.11166340340867 7.73561157288358 5.76375688268983 5.8450155151538 6.59657946732758 5.12406427787129 6.2560809729004 6.77460184607703 4.74028021996616 7.02462233207882 4.68235096170175 5.35183885587488 6.14722671143031 6.21962436671747 5.76489067201704 5.62280757047182 5.30951205934271 5.18215969055368 4.73310898209096 5.51272833609006 6.24982424785538 5.14983853118617 5.70420880236541 4.93005506848646 4.36033210604459 6.40727930293627 5.99176750594681 5.8183269307738 5.02575755894123 4.0968538745576 6.09803425923905 4.90153421480469 6.26643169715745 5.4518166567678 4.7039788054781 6.07887932567116 5.60374369934326 5.97443530595411 5.37325073172936 5.53346530776512 5.43284111539091 6.21256790761376 5.96501318606564 5.37506605778044 4.45704960857166 5.50017005108041 5.58140866096518 5.33115353776393 4.58660309123104 4.9154445482326 4.62611057161448 5.25599782404318 5.29403847636711 4.84863896425702 5.47812153736147 6.01131816906335 5.50717067574155 7.49191076709782 6.09261756098041 5.64313087751492 5.34769671688594 5.55578744373253 5.23003311768263 5.22569720438607 5.19082450477226 5.51870886908789 4.41449167308336 5.3751029448054 5.97582319818334 4.74589428146244 6.09277170071262 5.24535155625122 4.89497328594974 4.33666431682048 5.04681533226789 5.80254206381505 4.52410886343676 5.87461528170445 4.99733392819147 4.44195239294302 5.97911230347024 5.84998954189681 6.99158043970099 6.44493085557263 4.79360817849508 7.16310811304008 5.61088024143791 7.80717983268799 6.61107022597601 4.06483944005335 5.7375008858055 5.69006524249486 7.34378454527995 5.62969663294539 5.51055814050333 7.35382023407512 5.46252090644834 6.27952526052601 5.04157260668131 4.16521844122718 5.81602697520776 6.03708481009587 7.00278685273541 6.14169810663331 5.06974014224691 5.65742637575684 4.72562044687833 5.79879695764527 5.44519752829221 6.07543839175258
Manes.12G022300.v6.1 2.59979625578436 2.59979625578436 2.59979625578436 2.59979625578436 2.59979625578436 2.59979625578436 2.59979625578436 2.59979625578436 2.59979625578436 2.59979625578436 2.59979625578436 2.59979625578436 2.59979625578436 2.59979625578436 2.59979625578436 2.59979625578436 2.59979625578436 2.59979625578436 2.59979625578436 2.59979625578436 2.59979625578436 2.59979625578436 3.13138655775315 2.59979625578436 2.59979625578436 2.59979625578436 2.59979625578436 2.59979625578436 2.59979625578436 2.59979625578436 2.59979625578436 2.59979625578436 2.59979625578436 2.59979625578436 2.59979625578436 2.59979625578436 2.59979625578436 2.59979625578436 2.59979625578436 2.59979625578436 2.59979625578436 2.59979625578436 2.59979625578436 2.59979625578436 2.59979625578436 2.59979625578436 2.59979625578436 2.59979625578436 2.59979625578436 2.59979625578436 2.59979625578436 2.59979625578436 2.59979625578436 2.59979625578436 2.59979625578436 2.59979625578436 2.59979625578436 2.59979625578436 2.59979625578436 2.59979625578436 2.59979625578436 2.59979625578436 2.59979625578436 2.59979625578436 2.59979625578436 2.59979625578436 2.59979625578436 2.59979625578436 2.59979625578436 2.59979625578436 2.59979625578436 2.59979625578436 2.59979625578436 2.59979625578436 2.59979625578436 2.59979625578436 2.59979625578436 2.59979625578436 2.59979625578436 2.59979625578436 2.59979625578436 2.59979625578436 2.59979625578436 2.59979625578436 2.59979625578436 2.59979625578436 2.59979625578436 2.59979625578436 2.59979625578436 2.59979625578436 2.59979625578436 2.59979625578436 2.59979625578436 2.59979625578436 2.59979625578436 2.59979625578436 2.59979625578436 2.59979625578436 2.59979625578436 2.59979625578436 2.59979625578436 2.59979625578436 2.59979625578436 2.59979625578436 2.59979625578436 2.59979625578436 2.59979625578436 2.59979625578436 2.59979625578436 2.59979625578436 2.59979625578436 2.59979625578436 2.59979625578436 2.59979625578436 2.59979625578436 2.59979625578436 2.59979625578436 2.59979625578436 2.59979625578436 2.59979625578436 2.59979625578436 2.59979625578436 2.59979625578436 2.59979625578436 2.59979625578436 2.59979625578436 2.59979625578436 2.59979625578436 2.59979625578436 2.59979625578436 2.59979625578436 2.59979625578436 2.59979625578436 2.59979625578436 2.59979625578436 2.59979625578436 2.59979625578436 2.59979625578436 2.59979625578436 2.59979625578436 2.59979625578436 2.59979625578436 2.59979625578436 2.59979625578436 2.59979625578436 2.59979625578436 2.59979625578436 2.59979625578436 2.59979625578436 2.59979625578436 2.59979625578436 2.59979625578436 2.59979625578436 2.59979625578436 2.59979625578436 2.59979625578436 2.59979625578436 2.59979625578436 2.59979625578436 2.59979625578436 2.59979625578436 2.59979625578436 2.59979625578436 2.59979625578436 2.59979625578436 2.59979625578436 2.59979625578436 2.59979625578436 2.59979625578436 2.59979625578436 2.59979625578436 2.59979625578436 2.59979625578436 2.59979625578436 2.59979625578436 2.59979625578436 2.59979625578436 2.59979625578436 2.59979625578436 2.59979625578436 2.59979625578436 2.59979625578436 2.59979625578436 2.59979625578436 2.59979625578436 2.59979625578436 2.59979625578436 2.59979625578436 2.59979625578436 2.59979625578436 2.59979625578436 2.59979625578436 2.59979625578436 2.59979625578436 2.59979625578436 2.59979625578436 2.59979625578436 2.59979625578436 2.59979625578436 2.59979625578436 2.59979625578436 2.59979625578436 2.59979625578436 2.59979625578436 2.59979625578436 2.59979625578436 2.59979625578436 2.59979625578436 2.59979625578436 2.59979625578436 2.59979625578436 2.59979625578436 2.59979625578436 2.59979625578436 2.59979625578436 2.59979625578436 2.59979625578436 2.59979625578436 2.59979625578436 2.59979625578436 2.59979625578436 2.59979625578436 2.59979625578436 2.59979625578436 2.59979625578436 2.59979625578436 2.59979625578436 2.59979625578436 2.59979625578436 2.59979625578436 2.59979625578436 2.59979625578436 2.59979625578436 2.59979625578436 2.59979625578436 2.59979625578436 2.59979625578436 2.59979625578436 2.59979625578436 2.59979625578436 3.5030039551816 2.59979625578436 2.59979625578436 2.59979625578436 2.59979625578436 2.59979625578436 2.59979625578436 2.59979625578436 2.59979625578436 2.59979625578436 2.59979625578436 2.59979625578436 2.59979625578436 2.59979625578436 2.59979625578436 2.59979625578436 2.59979625578436 2.59979625578436 2.59979625578436 2.59979625578436 2.59979625578436 2.59979625578436 2.59979625578436 2.59979625578436 2.59979625578436 2.59979625578436 2.59979625578436 2.59979625578436 2.59979625578436 2.59979625578436 2.59979625578436 2.59979625578436 2.59979625578436 2.59979625578436 2.59979625578436 2.59979625578436 2.59979625578436 2.59979625578436 2.59979625578436 2.59979625578436 2.59979625578436 2.59979625578436 2.59979625578436 2.59979625578436 2.59979625578436 2.59979625578436 2.59979625578436 2.59979625578436 2.59979625578436 2.59979625578436 2.59979625578436 2.59979625578436 2.59979625578436 2.59979625578436 2.59979625578436 2.59979625578436 2.59979625578436 2.59979625578436 2.59979625578436 2.59979625578436 2.59979625578436 2.59979625578436 2.59979625578436 2.59979625578436 2.59979625578436 2.59979625578436 2.59979625578436 2.59979625578436 2.59979625578436 2.59979625578436 2.59979625578436 2.59979625578436 2.59979625578436 2.59979625578436 2.59979625578436 2.59979625578436 2.59979625578436 2.59979625578436 2.59979625578436 2.59979625578436 2.59979625578436 2.59979625578436 2.59979625578436 2.59979625578436 2.59979625578436 2.59979625578436 2.59979625578436 2.59979625578436 2.59979625578436 2.59979625578436 2.59979625578436 2.59979625578436 2.59979625578436 2.59979625578436 2.59979625578436 2.59979625578436 2.59979625578436 2.59979625578436 2.59979625578436 2.59979625578436 2.59979625578436 2.59979625578436 2.59979625578436 2.59979625578436 2.59979625578436 2.59979625578436 2.59979625578436 2.59979625578436 2.59979625578436 2.59979625578436 2.59979625578436 2.59979625578436 2.59979625578436 2.59979625578436 2.59979625578436 2.59979625578436 2.59979625578436 2.59979625578436 2.59979625578436 2.59979625578436 2.59979625578436 2.59979625578436 2.59979625578436 2.59979625578436 2.59979625578436 2.59979625578436 2.59979625578436 2.59979625578436 2.59979625578436 2.59979625578436 2.59979625578436 2.59979625578436 2.59979625578436 2.59979625578436 2.59979625578436 2.59979625578436 2.59979625578436 2.59979625578436 2.59979625578436 2.59979625578436 2.59979625578436 2.59979625578436 2.59979625578436 2.59979625578436 2.59979625578436 2.59979625578436 2.59979625578436 2.59979625578436 2.59979625578436 2.59979625578436 2.59979625578436 2.59979625578436 2.59979625578436 2.59979625578436 2.59979625578436 2.59979625578436 2.59979625578436 2.59979625578436 2.59979625578436 2.59979625578436 2.59979625578436 2.59979625578436 2.59979625578436 2.59979625578436 2.59979625578436 2.59979625578436 2.59979625578436 2.59979625578436 2.59979625578436 2.59979625578436 2.59979625578436 2.59979625578436 2.59979625578436 2.59979625578436 2.59979625578436 2.59979625578436 2.59979625578436 2.59979625578436 2.59979625578436 2.59979625578436 2.59979625578436 2.59979625578436 2.59979625578436 2.59979625578436 2.59979625578436 2.59979625578436 2.59979625578436 2.59979625578436 2.59979625578436 2.59979625578436 2.59979625578436 2.59979625578436 2.59979625578436 2.59979625578436 2.59979625578436 2.59979625578436 2.59979625578436 2.59979625578436 2.59979625578436 2.59979625578436 2.59979625578436 2.59979625578436 2.59979625578436 2.59979625578436 2.59979625578436 2.59979625578436 2.59979625578436 2.59979625578436 2.59979625578436 2.59979625578436 2.59979625578436 2.59979625578436 2.59979625578436 2.59979625578436 2.59979625578436 2.59979625578436 2.59979625578436 2.59979625578436 2.59979625578436 2.59979625578436 2.59979625578436 2.59979625578436 2.59979625578436 2.59979625578436 2.59979625578436 2.59979625578436 2.59979625578436 2.59979625578436 2.59979625578436 2.59979625578436 2.59979625578436 2.59979625578436 2.59979625578436 2.59979625578436 2.59979625578436 2.59979625578436 2.59979625578436 2.59979625578436 2.59979625578436 2.59979625578436 2.59979625578436 2.59979625578436 2.59979625578436 2.59979625578436 2.59979625578436 2.59979625578436 2.59979625578436 2.59979625578436 2.59979625578436 2.59979625578436 2.59979625578436 2.59979625578436 2.59979625578436 2.59979625578436 2.59979625578436 2.59979625578436 2.59979625578436 2.59979625578436 2.59979625578436 2.59979625578436 2.59979625578436 2.59979625578436 2.59979625578436 2.59979625578436 2.59979625578436 2.59979625578436 2.59979625578436 2.59979625578436 2.59979625578436 2.59979625578436 2.59979625578436 2.59979625578436 2.59979625578436 2.59979625578436 2.59979625578436 2.59979625578436 2.59979625578436 2.59979625578436 2.59979625578436 2.59979625578436 2.59979625578436 2.59979625578436 2.59979625578436 2.59979625578436 2.59979625578436 2.59979625578436 2.59979625578436 2.59979625578436 2.59979625578436 2.59979625578436 2.59979625578436 2.59979625578436 2.59979625578436 2.59979625578436 2.59979625578436 2.59979625578436 2.59979625578436 2.59979625578436 2.59979625578436 2.59979625578436 2.59979625578436 2.59979625578436 2.59979625578436 2.59979625578436 2.59979625578436 2.59979625578436 2.59979625578436 2.59979625578436 2.59979625578436 2.59979625578436 2.59979625578436 2.59979625578436 2.59979625578436 2.59979625578436 2.59979625578436 2.59979625578436 2.59979625578436 2.59979625578436 2.59979625578436 2.59979625578436 2.59979625578436 2.59979625578436 2.59979625578436 2.59979625578436 2.59979625578436 2.59979625578436 2.59979625578436 2.59979625578436 2.59979625578436 2.59979625578436 2.59979625578436 2.59979625578436 2.59979625578436 2.59979625578436 2.59979625578436 2.59979625578436 2.59979625578436 2.59979625578436 2.59979625578436 2.59979625578436 2.59979625578436 2.59979625578436 2.59979625578436 2.59979625578436 2.59979625578436 2.59979625578436 2.59979625578436 2.59979625578436 2.59979625578436 2.59979625578436 2.59979625578436 2.59979625578436 2.59979625578436 2.59979625578436 2.59979625578436 2.59979625578436 2.59979625578436 2.59979625578436 2.59979625578436 2.59979625578436 2.59979625578436 2.59979625578436 2.59979625578436 2.59979625578436 2.59979625578436 2.59979625578436 2.59979625578436 2.59979625578436 2.59979625578436 2.59979625578436 2.59979625578436 2.59979625578436 2.59979625578436 2.59979625578436 2.59979625578436 2.59979625578436 2.59979625578436 2.59979625578436 2.59979625578436 2.59979625578436 2.59979625578436 2.59979625578436 2.59979625578436 2.59979625578436 2.59979625578436 2.59979625578436 2.59979625578436 2.59979625578436 2.59979625578436 2.59979625578436 2.59979625578436 2.59979625578436 2.59979625578436 2.59979625578436 2.59979625578436 2.59979625578436 2.59979625578436 2.59979625578436 2.59979625578436 2.59979625578436 2.59979625578436 2.59979625578436 2.59979625578436 2.59979625578436 2.59979625578436 2.59979625578436 2.59979625578436 2.59979625578436 2.59979625578436 2.59979625578436 2.59979625578436 2.59979625578436 2.59979625578436 2.59979625578436 2.59979625578436 2.59979625578436 2.59979625578436 2.59979625578436 2.59979625578436 2.59979625578436 2.59979625578436 2.59979625578436 2.59979625578436 2.59979625578436 2.59979625578436 2.59979625578436 2.59979625578436 2.59979625578436 2.59979625578436 2.59979625578436 2.59979625578436 2.59979625578436 2.59979625578436 2.59979625578436 2.59979625578436 2.59979625578436 2.59979625578436 2.59979625578436 2.59979625578436 2.59979625578436 2.59979625578436 2.59979625578436 2.59979625578436 2.59979625578436 2.59979625578436 2.59979625578436 2.59979625578436 2.59979625578436 2.59979625578436 2.59979625578436 2.59979625578436 2.59979625578436 2.59979625578436 2.59979625578436 2.59979625578436 2.59979625578436 2.59979625578436 2.59979625578436 2.59979625578436 2.59979625578436 2.59979625578436 2.59979625578436 2.59979625578436 2.59979625578436 2.59979625578436 2.59979625578436 2.59979625578436 2.59979625578436 2.59979625578436 2.59979625578436 2.59979625578436 2.59979625578436 2.59979625578436 2.59979625578436 2.59979625578436 2.59979625578436 2.59979625578436 2.59979625578436 2.59979625578436 2.59979625578436 2.59979625578436 2.59979625578436 2.59979625578436 2.59979625578436 2.59979625578436 2.59979625578436 2.59979625578436 2.59979625578436 2.59979625578436 2.59979625578436 2.59979625578436 2.59979625578436 2.59979625578436 2.59979625578436 2.59979625578436 2.59979625578436 2.59979625578436 2.59979625578436 2.59979625578436 2.59979625578436 2.59979625578436 2.59979625578436 2.59979625578436 2.59979625578436 2.59979625578436 2.59979625578436 2.59979625578436 2.59979625578436 2.59979625578436 2.59979625578436 2.59979625578436 2.59979625578436 2.59979625578436 2.59979625578436 2.59979625578436 2.59979625578436 2.59979625578436 2.59979625578436
Manes.12G022400.v6.1 5.81913941534341 4.87749585337859 6.07977937051741 5.27856658492354 4.82423701700714 5.4912825306527 4.82244127615827 5.26515023751707 5.52897004627186 4.03643567027412 5.64071495731 5.02614632661936 4.90066304342697 5.28086194037231 3.8091407808845 5.74784656627343 5.98280902888744 5.68606726210345 5.40868001795604 4.37243313713793 5.6845724973733 5.08793253833189 5.1383277195669 4.95420982769064 4.24138412999339 5.66380974727979 5.49136969026365 4.63870206278402 5.03409015116063 2.59979625578436 5.94741893052064 4.57710511267078 5.56444925453308 4.99635522469958 3.99746224674416 6.32987217427678 6.10983477360424 4.90143072748901 4.82090317222997 4.33403042940159 5.99079465886476 5.99404354124672 5.74116718928967 5.67557462657984 3.77305240836093 6.04467867207776 5.24341951925577 4.95326520459424 4.83128654064695 3.90275155353327 5.6633624848918 5.46002822563449 6.13992260044064 5.29477890221074 3.79492487585658 5.90512767464672 6.44171627587931 5.29457354725178 4.52197096483781 3.78233420279048 6.42253308429015 5.60641993402108 4.93397477554926 6.83854735850463 4.10998502064306 5.72995805473925 5.5715035332069 5.16822318719537 5.0623731535513 4.15647047487751 6.04209520627864 5.17088685089202 5.58288119902044 5.36305375509599 4.96354976747314 6.62635885850922 5.78289554042975 5.53064133682408 5.25660826372988 3.60487272425572 5.63292362415186 5.72368558885458 5.30466563467504 5.33759817738705 3.30853211464194 6.34255011836582 5.86304270542174 5.36272193422627 4.61756435523648 4.67592682263075 6.39680310625742 6.45834693915583 5.64351531792639 5.15706797165898 2.59979625578436 5.63734213239779 5.99119280108965 4.93851189428986 5.93188311506477 4.69717459867696 4.12470558534036 5.75728549424217 5.82024643221704 6.47585630586833 2.59979625578436 4.53420448960132 5.82128113347136 5.3306311522316 5.55430769625001 4.51350516611589 3.7929621197833 6.14782358639967 5.26890785874346 5.26996254565102 7.02921040017765 4.18967018362555 6.41988643402787 5.19581789341703 5.06614806841381 5.37647986112798 4.0845396550124 6.42882254041672 6.01962215406074 5.23234600409064 5.52504355952373 4.25985682996248 5.92890841064789 5.20481494461629 5.42468388672317 4.74021673080822 3.76867498495514 6.08951762706985 5.77329775015338 5.00460209965146 5.69618591814306 4.67902625128729 6.45789112979528 5.15781048340009 5.36366333182721 5.5127332438416 3.35372006124426 6.21490255119641 4.82702342594227 6.21583074885761 5.28705472354954 4.35043085270274 5.88447328719086 5.29442127250082 6.77798666828304 4.9128248976036 5.43779482447609 6.76060280589417 4.89592211719994 6.06309892308243 5.47317359990235 4.7988750728 6.17629108742661 5.00183680938627 5.20982828236864 5.23108135090159 5.10838237056005 5.82151755610269 4.92229970002312 6.6100003265248 5.07971725484963 5.2889117316615 5.77730524100756 5.12635450257696 6.05100434830062 5.30681851010383 4.67512102575425 5.442618650839 5.04670477852083 6.90682809673526 5.87024633025837 4.93529231857358 5.89300690633863 5.32035627374862 5.2954372957579 2.59979625578436 3.85702311046358 6.13478115552322 4.48300631514054 5.69936841356643 4.85084119022454 3.86648455137705 6.60778156193965 4.30445763156322 7.46428431227768 5.35800501340611 3.87188620843651 6.39418316066548 5.79384074602166 5.56824105286613 6.47052065326804 5.23875817573315 5.91531832447128 6.80524011953406 6.35977983396785 5.74341178120082 5.04015040053405 4.6730162369215 5.99392096351686 5.0882151257197 5.66210658591973 6.20069504740025 5.30126457579195 6.5109328663238 5.49094047492502 6.16695687769875 5.10323479579914 5.76938566144533 6.18970551700069 5.2058356720438 4.92839840643118 5.53311124520028 3.58798918021776 6.65618382541653 5.01452256136101 5.39666876957423 5.37085625790365 3.74469268855702 5.12716599264386 5.24031249678215 5.64644247591378 5.22275105589809 5.3297934882194 5.96477146834034 4.72669514704258 4.89652936238578 5.24511868613693 4.46462861855748 6.08835733628114 6.40570427800219 5.45503000579248 5.01860553853324 3.5051384300408 4.89938117301574 5.21199808212821 4.93324858276678 4.992487559197 3.98947841516579 5.59652453844107 5.36054309208069 5.18477321052132 5.5105178124181 4.05928310922433 5.50841332319435 5.28895980682889 4.98343061641642 4.79463122536564 4.55978999932429 5.02553512499359 5.96745885355215 4.50375608111693 5.18121252779725 2.59979625578436 4.75985221737705 4.96028920031207 5.57348043171676 5.27356159309322 4.19338696921202 5.09231903352184 6.05111276282131 5.11551155945787 4.67456566997683 3.95531090289148 6.38505647980102 5.935870243435 5.49747280628291 4.53258595360635 3.87221686931248 4.73276408121695 5.10305468298388 4.63545867779774 5.11793762417102 3.49834410633833 2.59979625578436 7.13177747957997 5.72407265562215 5.14135641895366 5.28573903024446 4.57733631346419 5.62666661786025 5.66276854676221 5.97886752349633 5.676234864006 4.66546249811825 5.55140092904837 4.65288124838399 5.63816584378917 5.83427242315055 4.21539119434668 5.73774403350255 5.62897219421001 5.77464654372157 6.06419656260509 4.33491474629155 5.86178432031098 5.79305344277001 5.52418493728697 5.35408223429218 4.17704803998855 5.85319826708837 6.26035975738784 5.27368753432763 5.77125980933604 3.40968187193882 6.43555272561367 6.29264983087974 5.32265495174394 6.01868764618362 4.01726857820229 6.29464583436214 6.26920165706384 5.37863126045924 5.44856182591771 3.92356263648021 5.81914841887545 5.38976873432101 5.37621098978317 4.67817418399938 3.73573165445255 5.20376789874096 5.6086729146628 5.1462563470216 5.25739319518079 3.94015693958375 6.36263317807931 6.07674573189276 5.77707978445342 5.12561334499519 6.28297791613009 6.04771037882484 4.97303264877624 4.90568086139836 5.30711770179372 3.9274882546783 6.81438114555673 6.22105179064659 5.523537890515 4.54807081784639 4.52831416524042 6.21719151000063 5.59048318634851 5.86954907875153 5.96042258563172 4.2148977570111 6.06023340487136 6.06895540414111 5.1991944910678 4.87211165163496 4.20443824473383 6.69100943744863 5.11764759860818 5.14566792873127 5.4750442495195 5.14681973203895 5.58427989430291 5.57967163651049 5.26248328796197 4.45792711377891 4.68182109648708 6.44061510144983 5.24977771262689 5.26946919240333 5.98198460949131 3.99526236440819 6.17427895340581 4.72787563340901 4.8015918186443 5.76295528595238 4.89003432455684 3.68707305654287 6.38893710307207 5.02592866069309 5.36643550880626 5.36060234204582 3.70658880821109 6.39021707227577 5.07893968465342 4.77262177120818 5.24713335588868 3.60767739904696 6.05643829572594 5.5861774877353 5.01055722557959 5.4281510029249 3.53625833947526 5.77973833597985 6.31024917020425 5.53260901940399 5.04924031159078 4.03287503074016 6.5152674221178 4.4569336025263 5.57431222945501 4.0636768507089 4.01912114766632 5.88262112976142 5.31250263989136 5.43656172013844 5.14155339586036 4.93533666761736 5.62668970508266 5.54304816787475 5.13925023864556 5.18575756501904 4.94476348973417 6.2183111462724 5.18800178954715 6.23230980121034 4.87988838936719 4.66787293679178 6.14657548336786 5.62286942321255 5.52861218027639 6.49609318133737 3.6456884204348 6.27268840857307 5.096784705555 4.4548796833218 4.69085571287663 4.60732193948189 6.95475443759763 6.08562079739286 6.15701157688878 5.04257510121997 3.44261754966494 5.50442143095686 5.81843826110583 4.73687398928901 4.96637868717315 4.35617210479615 5.44013946985592 5.92948071422443 5.92654237797355 5.23289472717528 5.84429204819684 5.66445370186375 5.87958455518293 6.08401385876574 5.44008073574419 4.11044121592125 5.11018920827839 6.07261980219959 5.66766680060921 4.7522260291095 5.96092237770421 5.77337074804093 6.11467865994133 5.81325884509459 5.76320713905781 4.05585750473829 6.62887535537073 5.42127871451484 5.85502348411856 5.11194405346292 3.40965391507048 5.98344904196927 5.93025556825269 5.09156697196933 4.63643546210077 3.59990066596305 5.54734154022826 5.87499759208054 5.21214816964214 5.60365932623035 4.22331116796919 5.63195177305082 5.80619531587925 5.27019938553148 5.56146954079924 5.00852165908514 3.80524347386518 5.88614071429123 5.20324204622069 5.39862317731028 4.74279838105192 4.32446294682667 6.28213895212641 6.11150303591914 4.78585382240281 5.28539919126243 3.29459327228905 6.48274241604294 2.59979625578436 5.1198872491521 4.97274745738078 4.47221571843909 5.71088756826127 5.98862699885912 6.12350305724491 4.82975114965631 3.79310751526196 5.6456808072584 5.6794008936963 6.03870581816913 5.17111928395734 4.67907735641066 4.42689880353533 4.66018302340382 4.37132150926947 4.74541587305235 5.01207283058708 5.34810652954508 4.80601591582603 4.33187356670808 5.46958008311896 4.01568486327031 5.65653726227043 5.10976588634192 5.78900565348946 5.87303175721026 3.35802627900853 6.06038250221934 6.31988777697424 5.41174147165744 5.28862860124085 3.94615840815916 6.53086715948439 5.28899222307975 4.67057815736208 4.67018244717082 4.47187155782771 4.61617262129715 4.96705198712401 4.50960508394114 5.87528376572221 4.45172425518615 5.77957577073032 5.71664447614172 4.73687828604043 4.78511380649245 3.75492677152724 6.09217885721866 5.27295201221453 6.41419885979814 4.98317656392985 5.63209235700105 6.02539063356818 5.98681129117543 6.03894272901593 5.2481929435573 4.9525361971359 6.64138020925095 6.0638257230154 5.05215948806792 5.29684443956463 3.52271871871532 6.37380596660998 5.94469291180774 5.71132735590573 4.64741481408971 3.2328387430116 5.94749336283171 5.50681661976795 4.66426242102721 4.92129164015734 4.45133677119068 5.80160937676303 5.95369988570092 5.16179715868279 5.38588883182038 3.57613858349178 5.48419449541238 6.06642598517771 5.42491176819512 5.37503581191468 5.68798474333576 4.22722388957589 5.77555119994654 5.89822336901242 5.63583786544512 5.66468839213065 4.76079776172895 6.15314340301262 5.46596920696739 4.70824053793573 4.82398625072884 4.7200368525528 5.80933070234744 5.37930023313522 4.42153250876669 5.72797936896455 4.27296881481565 5.83033602955496 5.83417497318572 5.3642769336595 5.40873424720186 5.03937361426058 5.89560222532094 5.48222408908114 4.7668738664419 5.3884027757582 5.58962691594096 5.92606337957064 5.87132318297688 5.47821378855303 5.50519788061522 6.08626085308177 6.22671823063266 6.01468740046593 5.34192890326913 5.44715388207657 4.70945626431312 6.60937153097867 5.91141149692746 5.63978631615728 5.30936806900067 5.09465153705983 6.04194941261578 5.40911460234908 5.19234900752421 4.7476666562456 4.31105357915929 6.75777327649552 5.45667075841334 5.16165829109873 5.47557685892641 4.17062691219708 6.31152089579528 5.1822652209339 5.55362965167779 4.96996012660828 4.60972899230954 5.1763053545925 5.99159582542454 5.05007153551782 5.31973623540261 5.72440515974775 5.51353934632815 5.64157477184737 4.57774935090771 5.67334236600447 3.65586713919034 7.62620104045138 5.74616184126207 5.45147283072295 4.86066273289861 4.76071795665747 5.70531338758933 6.23475378574117 4.68086721264737 4.34714222171934 4.03974821756537 6.30413449800928 5.29832961420843 5.62246651464688 5.0310489611587 4.22806184159642 5.35982423441439 5.42883721312753 5.05216210166522 6.12736738454573 3.70818606824984 5.71061779599149 5.66832519039415 4.92130984884533 5.72929991640717 4.23798872064255 5.32031162561141 6.00870088705443 5.13947021865711 4.83934389228745 4.6373775693622 4.03242885984334 5.58448257435031 5.32972484903189 5.29092984782268 5.27028201878621 3.94691010890126 5.84309973703376 5.60198164636945 5.93240701182616 4.10799642350742 3.85347255652778 5.67357974536244 5.72913734745714 5.11075784156007 4.81019624745433 3.97993272338895 6.03610485591518 5.75909910005819 5.83638503662466 5.0336341437177 2.59979625578436 5.37144975977784 6.23808933028928 4.77930566186089 6.314152850383 5.09554188268651 6.60664060003214 4.532667295226 5.77972419487035 5.33115353776393 4.8117922955889 6.04400826209699 5.56297103537732 5.8115309266041 5.35482651180567 3.86343053792784 6.10334615468561 5.19116947547039 5.4147026047959 4.9871806831458 4.45675234984149 6.29100620087806 5.40012973620171 6.30916928302098 5.92722679427764 5.70120556121574 5.90167214012082 4.98540035714727 5.76831713754933 5.09353410909182 5.44766603715616 5.66392409236102 5.08212250506719 5.34942425826156 5.46264592373216 4.38737303727359 5.11160695941587 5.25563330701578 4.75428903529865 4.10865633591452 4.35397056859398 5.55867432570325 5.04883979540665 5.44952881778775 5.25602659113414 4.40336489770596 6.07609490886954 4.95140650900049 5.61088024143791 4.98399775491382 3.479467134794 5.96789617406382 5.14806009476485 5.3590775403925 4.93346394661255 3.92965630079048 5.3492619941589 4.86641735101057 5.30682602479281 4.6911916729925 3.6656788033668 5.60139467374094 4.91730124093242 5.33736169553964 5.74877049885484 3.61796802068616 5.58846472723652 5.82585528674552 5.69946422278576 4.6399066178351 4.96442147142948 5.37968634531258
Manes.12G022500.v6.1 6.56455253617196 5.98648854290384 3.78855694617813 6.95427675652108 6.99679909536151 6.25289248779693 5.77253989156501 5.07217746639781 6.54589650309179 4.16194926516013 6.02467219632691 5.72400191201549 4.23839587352944 6.06550000530721 5.48919037436753 6.65751639494629 6.45916116286895 5.5534563323451 7.10952581837034 4.55548773694474 6.44790377588137 4.25817351072512 4.2768425953084 7.37735339628742 4.56504331854367 6.52000451418349 6.98755113314926 3.92507092375754 7.1093757921632 3.95820998154749 6.2163759652685 4.41045270706301 3.96370742327693 7.14703341611543 4.67932458553597 6.50782573045639 6.37999729292416 6.00131368259584 5.5720950984215 3.37524171943136 5.8181912449188 6.06020799779542 3.75549922483877 7.18606037247743 4.60766517298189 6.26240726246008 6.23722014238677 4.60141914531168 8.24109070660294 4.65614277976056 6.4201610611941 6.36228286579882 3.75398817394522 6.85754297678265 4.36570977807883 6.56582318498986 7.78001013236903 4.22781439867361 5.26908298647125 4.9418686813168 6.66064312818733 6.65662915692746 5.00623189482606 2.59979625578436 4.70995834962873 6.37192292428408 6.18172488457767 4.71475619702643 7.1919001598846 3.78368445386911 6.64050477730983 6.12399697015539 4.65078910362754 5.36305375509599 4.96354976747314 6.19761761709352 5.17544133068444 5.58877973558261 6.1873655207056 4.55973651642721 6.0848944996665 5.16797937685703 5.84292558871684 8.34766035989761 4.99402501240626 4.87785883965807 6.95484771335464 6.31464526189325 7.44140024314155 6.77949536829585 6.48044657510356 6.86294570743033 4.1519139613958 6.6172832282143 7.0281325268453 7.49850990928076 4.36137404435482 6.32613500256323 3.03047401906305 5.27887680177793 4.12470558534036 5.0138747737394 6.18338008517146 3.54365946573046 6.38223026684978 4.16790133497031 5.42001253785401 5.7076722122473 5.21359653134055 6.65104087067246 3.88289879926788 6.27684250615798 4.20704210651912 5.32152951514126 2.59979625578436 2.59979625578436 6.86378355189827 6.89534647299076 4.24659030957132 7.20186462707035 4.21353153330716 5.42401194895862 6.83361255405943 4.66489414993974 7.63096692515382 3.25674191122001 6.58079871293164 6.23766269820254 5.0046027953583 8.08784093925479 5.34455105191449 3.9875246848918 6.4119465266096 4.58308076359277 6.74259983983349 4.12814473248118 6.60691778258415 6.24573151531545 4.42234178005882 7.40660062711565 3.51812105738734 6.19547953305002 5.2028800334691 3.4599404101843 8.19785311683785 5.02630814947807 5.88447328719086 5.69121024105172 3.07277416937966 7.19386825727734 6.26275673658082 6.3344929951875 6.12305458532391 3.458446002092 7.70519362543516 3.73218818552341 5.61448655050205 5.48508470869252 5.5392217879015 5.95483588095698 4.77525448793604 5.56363089296973 5.31817321557137 3.27009222077054 7.47594350460657 4.02156810560779 6.55731762471963 6.6519119379666 2.59979625578436 7.30773382913667 4.94227373694043 6.64260154314004 6.86167170572694 3.62050145251511 8.52477687552853 4.90377552911363 6.22080764562396 5.99120387923054 4.43703420126946 2.59979625578436 3.96904096430687 6.28160467475665 4.75293502758869 4.63007135795991 8.2465251705258 4.40474000062571 6.39448676157809 5.47675164389944 3.66369345014556 6.69110512009529 4.64479834054004 3.73210332722352 6.41027957428932 6.64377696254401 3.60015647585649 6.94932644628955 4.28052500265447 5.6399318780157 6.89549839506334 4.62525448992543 6.33998221188941 4.52437872499994 6.37225065528975 5.03560002567421 3.61677307627576 7.76215155560932 3.8194847780561 5.64264988512079 5.25649909543199 3.54787291335831 8.03996818869022 5.14466541608704 4.9888905982711 5.72274593180372 5.56854382497297 6.92100091928174 4.31373276397211 5.72819495329631 5.36110768781031 5.87963919725245 6.49867650037091 4.54120275584313 5.16569909325366 5.96367854057457 4.38244878402337 7.36959381656412 4.91876954241526 5.8833094619699 6.498641942842 4.38632177304062 8.3275169378941 4.46462861855748 5.82379588380933 5.88985112273561 5.23756969928787 8.37032032081482 4.28452221196526 4.72965811267903 6.12279730746233 4.693421589324 7.01860851720614 4.69419455852561 5.23958863533243 6.82411135274943 5.95534165381705 7.60716151686501 5.25425058268032 6.52775561306016 6.77979876985543 4.82622808692342 6.38785252283393 3.83651593829476 6.07638712692407 6.99454697287967 5.01370185546452 7.16220573091435 7.21298642078475 5.84295443180537 5.79041085092389 4.60506504488175 8.16525005668596 5.19247410384954 6.7441350202408 7.34365647543382 5.17221205258737 8.00811105963878 3.4011667831687 6.60350229058665 6.75223257404582 5.07070151298621 7.22876770251303 4.81030597306794 4.38772929930013 6.42052736617717 4.59496259194579 7.94219899048018 4.58173403299918 7.11875257968409 6.44226076566203 6.32399923681755 5.04533132192269 8.529668436654 6.40562778843372 6.16142657511309 5.94451333775751 5.79580605691675 7.85091478845932 4.48435043441227 5.68396396152008 4.43457778664305 6.70551882384865 7.62498989731509 4.62563563064715 4.94710347313634 5.26701670868136 6.66845908756947 7.51065747798419 4.49082932183186 5.72846692048709 5.7539031963815 6.26109512535938 7.43863555697734 5.29182245627128 6.19737128643003 6.27809305203438 4.42034734610677 6.53727738823239 4.54184139219149 6.68292683261906 5.00236740581517 4.58309632678987 8.54466498309633 4.17038132405083 6.36986755991974 6.50448041577929 6.32998620853198 8.17142676653409 4.1464829094435 5.85108766461031 5.00312985724685 4.2969138470963 6.83968615697028 4.54921597269341 6.40898604545317 6.31196094768857 4.76613335044795 7.70517611019482 4.21533446660089 6.04727787781161 7.51189004642297 4.61281420364149 7.35550291861937 2.59979625578436 5.93139277530669 7.04449796941235 4.50084701900572 6.99321212331864 5.08694727951816 6.60179187039931 6.23491410898124 4.43959763042227 8.58651593357199 4.28037106334047 4.99523479797265 6.01910935795751 3.66820388359967 7.6308563731653 4.2148977570111 5.51289679143573 6.8486907895523 4.97483715389124 7.20377151277864 4.61256879222438 5.66208416221253 5.60947021411267 4.00832722349329 6.23541394141158 4.8557303128943 5.63782774095544 6.67276158847163 3.58139977578277 9.39670226317787 6.94904682913811 5.74909780524611 5.77630653471936 5.61619064085745 7.10263574711285 4.34118150356424 5.79537325266625 5.17555860586413 5.50716300980292 7.63462596852241 5.09960581092646 4.17196970676318 5.3978050064467 3.44837432885348 4.10915487480474 7.31536073082226 3.70658880821109 6.64140182569396 6.93234256242138 4.64209910013155 5.06433189849335 4.56468463199273 5.89107388370448 5.5991334894451 4.90814312484013 7.05992847997252 4.1715324172179 6.39504914108 7.33086376851553 6.8664971313568 7.72365622253069 5.98784590099395 5.79097477251065 6.98807466479471 4.48354647171975 6.22480354833476 4.53951708861522 4.84905751112074 3.9195034677521 4.63714155026437 7.21554109886519 5.15733806982049 5.38075301831216 4.30227342418213 4.28079282277433 7.56757933937369 3.73805869531567 4.9545730326272 5.89518946615284 3.8970849673599 8.32734396304086 5.84492563681549 6.00793018899679 6.27134703415704 4.03710504564736 7.52291282656552 4.34322746085301 5.88614502368867 3.48895088648259 5.58287610300862 5.72871755681575 4.25911027273115 7.1057392784582 6.05021930658364 5.08116332394859 6.11930167324809 5.5036220137256 6.66686549622793 5.81843826110583 6.06603618442508 7.66740205695542 4.51901510537562 6.30113972905809 5.61979197648066 4.43961111053158 8.85128636568332 5.08865159436759 5.11500550817982 6.63083114757097 6.69072938798556 6.59786121123525 3.89202251523489 6.13546616150031 6.99254349781012 3.89899984455183 7.30997321301775 6.67236900921845 6.15959746866113 6.55998509712435 3.73477065696665 8.85033209347367 4.27712069169116 6.11209781049044 5.01375455838448 5.79210656707897 7.27706166959344 3.96902988370369 7.10306599430726 6.54833335081141 4.86082269591132 8.2498745441481 4.44676325869543 5.56740725715036 5.99962455982746 3.99260251328406 8.42398295014468 4.03955165416183 6.20021936295131 6.42361422614285 6.05331702060636 6.33808130904179 9.42874796297984 5.10319471356024 6.33343145066978 5.84939544828717 5.39862317731028 7.05432166046881 2.59979625578436 6.37138985319286 6.35197268925253 5.73933249012757 7.7222192836778 4.6863465393944 5.84091516709842 2.59979625578436 5.85082857822412 7.87241738082524 6.13417835780739 3.55071511297521 5.58326552903892 3.76770597769002 4.53043066048127 2.59979625578436 4.55138667890129 4.70556805546955 3.14868655853493 5.35563911402906 3.44342650184341 5.6269229659992 3.40715420382606 3.73896028770694 5.78880781818649 4.19394616087251 5.63922962044067 3.91122640800038 3.98751603335295 7.67362708786802 4.8597941319625 5.20548697884551 6.19236960088755 4.23089224699686 7.28347320169075 4.15101044139279 5.52879903475976 6.42290453659055 4.94751222054771 7.38973139631201 4.63394437939652 5.5469081357183 5.79299749106787 3.94760692987975 8.02860729049802 3.54647323264689 4.20745817405438 5.19094873649133 4.47100481922149 6.62615217998009 5.5120036892138 5.70295044528204 5.06516044443915 4.07610262253957 6.28338188073009 4.1948891063236 5.34767096080957 4.70474040605106 2.59979625578436 6.20213174803552 4.24147142930584 6.19677364235416 6.42834112642798 3.63157338889014 6.44385007980187 5.05908043276101 5.35449539312466 6.52881497119877 3.71705738508876 7.65889683578027 4.84874495572291 6.19714962798221 5.17552324425227 3.63151091231973 6.58503406429671 4.30390066362582 6.26167237734524 3.81753879539291 4.37671647808818 6.37113477167892 3.91310531054823 5.3074777740222 5.4620947065964 3.93751012574974 6.15818803774959 4.7741887385482 7.25774397519018 5.89440867807631 5.42491176819512 4.85197973909678 6.98681076351915 4.85006198755359 6.37886600152348 6.52270881366998 4.18718929690631 7.58634775748313 4.14329864046354 5.60601115212442 4.9044134552069 4.36625372078749 7.41904358209252 4.7200368525528 5.8403704811952 6.93919642566669 5.62236346145383 8.15790893350064 4.8083475505825 6.28017875640339 6.78163002030423 5.13603559035115 6.77632437492287 4.78238360495068 5.9772045518766 5.8473959134354 4.19743568805772 7.99113222838139 4.55764876139452 5.80767049242457 4.78027131680255 4.96525154018265 6.55290697175518 6.28267858650527 6.04658820766523 5.30013490344584 4.8644894516092 6.66690990838285 5.44531987412728 6.08873443780287 6.07324349080136 5.04414699910885 7.59500275671823 5.44797441992857 6.0150380647095 5.63097990813658 5.89155834433681 6.92043649429271 4.61811893015189 6.15047041853304 2.59979625578436 4.76763230806965 6.40102428110807 5.62707869740114 4.91986901707265 5.02654692680645 4.67979994923048 6.77085668581194 5.51770122876838 7.52622619477928 5.21631662540804 6.49385658913611 7.18540471300747 5.72440515974775 5.31601952584516 6.00480793466343 4.20482229605932 7.73739391694432 5.08596430446481 5.59967726685854 5.02704720739341 4.40711821045092 6.71902210324788 4.70572597830099 6.00958474246496 5.33109679413768 6.286663788451 7.30581782950073 5.15720302817073 6.24676283474256 6.02622748006355 6.0649489276287 7.59538370430785 7.04356750899606 5.21891182667878 6.31865884820382 4.45551735594657 7.48902215593576 4.95318594946585 5.96505478884026 5.66832519039415 5.7239129586842 8.57061005797489 4.63641759497734 5.2522430857396 5.46975442471011 6.70865917422876 4.63672577046921 6.80061361163968 3.78461529775044 5.87792892118065 5.70720941670903 3.26993010504482 8.12272002231059 4.19566899204502 5.89404045304174 6.48829482156991 3.39845749303654 7.66275928423343 4.61765432358983 5.2826514559327 6.71980920073767 6.01209269757697 6.4432381165541 4.65523394108188 6.70788960071865 5.96929562435168 4.11716164630421 7.43363820121793 2.59979625578436 4.10682806070145 2.59979625578436 4.00843325576256 4.79587404593374 5.75938916477456 5.94050731894933 5.7841026913866 3.99099591425503 7.62351859472708 4.95843187937587 6.43496641348304 6.32907367765784 4.29750117352092 7.1767191676078 4.00229533456592 5.56006662259465 5.21954130522621 4.66982478017176 7.15583934169294 4.57671970925237 5.22695408413075 4.71199249868173 3.61555750542542 5.87118656197531 4.64305949418276 5.83832231806029 6.2495226246644 5.00848127880062 8.15563238731726 7.35078374908199 6.55317348562911 6.34023776314245 4.35664308291446 6.99414970482165 4.22831707135239 6.46144915200008 6.2582035065126 4.82273394555155 6.82537211539634 4.96302157751975 5.02947899768586 6.76224060189729 4.60847679098817 7.51766885349207 4.69889827854943 7.3149826260866 7.22514854173966 6.43789717432484 8.23640040222982 5.52967780279107 6.39744613264846 7.12478310105508 5.95764493560517 7.63287373412545 4.10159381951128 4.39302346921139 6.43740725010356 4.35174498044401 6.17280601049712 4.45902851142036 7.12038581637494 5.24204540756999 4.36606887101287 6.28158137235493 5.11538664928347 6.48224459879465 6.44481827837553 5.1669749048587 6.80434134750504 5.13360863188627 5.75913731834075
Manes.12G022600.v6.1 2.59979625578436 2.59979625578436 2.59979625578436 2.59979625578436 2.59979625578436 2.59979625578436 2.59979625578436 2.59979625578436 2.59979625578436 2.59979625578436 2.59979625578436 2.59979625578436 2.59979625578436 2.59979625578436 2.59979625578436 2.59979625578436 2.59979625578436 2.59979625578436 2.59979625578436 2.59979625578436 2.59979625578436 2.59979625578436 2.59979625578436 2.59979625578436 2.59979625578436 2.59979625578436 2.59979625578436 2.59979625578436 2.59979625578436 2.59979625578436 2.59979625578436 2.59979625578436 2.59979625578436 2.59979625578436 2.59979625578436 2.59979625578436 2.59979625578436 2.59979625578436 2.59979625578436 2.59979625578436 2.59979625578436 2.59979625578436 2.59979625578436 2.59979625578436 2.59979625578436 2.59979625578436 2.59979625578436 2.59979625578436 2.59979625578436 2.59979625578436 2.59979625578436 2.59979625578436 2.59979625578436 2.59979625578436 2.59979625578436 2.59979625578436 2.59979625578436 2.59979625578436 2.59979625578436 2.59979625578436 2.59979625578436 2.59979625578436 2.59979625578436 2.59979625578436 2.59979625578436 2.59979625578436 2.59979625578436 2.59979625578436 2.59979625578436 2.59979625578436 2.59979625578436 2.59979625578436 2.59979625578436 2.59979625578436 2.59979625578436 2.59979625578436 2.59979625578436 2.59979625578436 2.59979625578436 2.59979625578436 2.59979625578436 2.59979625578436 2.59979625578436 2.59979625578436 2.59979625578436 2.59979625578436 2.59979625578436 2.59979625578436 2.59979625578436 2.59979625578436 2.59979625578436 2.59979625578436 2.59979625578436 2.59979625578436 2.59979625578436 2.59979625578436 2.59979625578436 2.59979625578436 2.59979625578436 2.59979625578436 2.59979625578436 2.59979625578436 2.59979625578436 3.07799747124634 2.59979625578436 2.59979625578436 2.59979625578436 2.59979625578436 2.59979625578436 2.59979625578436 2.59979625578436 2.59979625578436 2.59979625578436 2.59979625578436 2.59979625578436 2.59979625578436 2.59979625578436 2.59979625578436 2.59979625578436 2.59979625578436 2.59979625578436 2.59979625578436 2.59979625578436 2.59979625578436 2.59979625578436 2.59979625578436 2.59979625578436 2.59979625578436 2.59979625578436 2.59979625578436 2.59979625578436 2.59979625578436 2.59979625578436 2.59979625578436 2.59979625578436 2.59979625578436 2.59979625578436 2.59979625578436 2.59979625578436 2.59979625578436 2.59979625578436 2.59979625578436 2.59979625578436 2.59979625578436 2.59979625578436 2.59979625578436 2.59979625578436 2.59979625578436 2.59979625578436 2.59979625578436 2.59979625578436 2.59979625578436 2.59979625578436 2.59979625578436 2.59979625578436 2.59979625578436 2.59979625578436 2.59979625578436 2.59979625578436 2.59979625578436 2.59979625578436 2.59979625578436 2.59979625578436 2.59979625578436 2.59979625578436 2.59979625578436 2.59979625578436 2.59979625578436 2.59979625578436 2.59979625578436 2.59979625578436 2.59979625578436 2.59979625578436 2.59979625578436 2.59979625578436 2.59979625578436 2.59979625578436 2.59979625578436 2.59979625578436 2.59979625578436 2.59979625578436 2.59979625578436 2.59979625578436 2.59979625578436 2.59979625578436 2.59979625578436 2.59979625578436 2.59979625578436 2.59979625578436 2.59979625578436 2.59979625578436 2.59979625578436 2.59979625578436 2.59979625578436 2.59979625578436 2.59979625578436 2.59979625578436 2.59979625578436 2.59979625578436 2.59979625578436 2.59979625578436 2.59979625578436 2.59979625578436 2.59979625578436 2.59979625578436 2.59979625578436 2.59979625578436 2.59979625578436 2.59979625578436 2.59979625578436 2.59979625578436 2.59979625578436 2.59979625578436 2.59979625578436 2.59979625578436 2.59979625578436 2.59979625578436 2.59979625578436 2.59979625578436 2.59979625578436 2.59979625578436 2.59979625578436 2.59979625578436 2.59979625578436 2.59979625578436 2.59979625578436 2.59979625578436 2.59979625578436 2.59979625578436 2.59979625578436 2.59979625578436 2.59979625578436 2.59979625578436 2.59979625578436 2.59979625578436 2.59979625578436 2.59979625578436 2.59979625578436 2.59979625578436 2.59979625578436 2.59979625578436 2.59979625578436 2.59979625578436 2.59979625578436 2.59979625578436 2.59979625578436 2.59979625578436 2.59979625578436 2.59979625578436 2.59979625578436 2.59979625578436 2.59979625578436 2.59979625578436 2.59979625578436 2.59979625578436 2.59979625578436 2.59979625578436 2.59979625578436 2.59979625578436 2.59979625578436 2.59979625578436 2.59979625578436 2.59979625578436 2.59979625578436 2.59979625578436 2.59979625578436 2.59979625578436 2.59979625578436 2.59979625578436 2.59979625578436 2.59979625578436 2.59979625578436 2.59979625578436 2.59979625578436 2.59979625578436 2.59979625578436 2.59979625578436 2.59979625578436 2.59979625578436 2.59979625578436 2.59979625578436 2.59979625578436 2.59979625578436 2.59979625578436 2.59979625578436 2.59979625578436 2.59979625578436 2.59979625578436 2.59979625578436 2.59979625578436 2.59979625578436 2.59979625578436 2.59979625578436 2.59979625578436 2.59979625578436 2.59979625578436 2.59979625578436 2.59979625578436 2.59979625578436 2.59979625578436 2.59979625578436 2.59979625578436 2.59979625578436 2.59979625578436 2.59979625578436 2.59979625578436 2.59979625578436 2.59979625578436 2.59979625578436 2.59979625578436 2.59979625578436 2.59979625578436 2.59979625578436 2.59979625578436 2.59979625578436 2.59979625578436 2.59979625578436 2.59979625578436 2.59979625578436 2.59979625578436 2.59979625578436 2.59979625578436 2.59979625578436 2.59979625578436 2.59979625578436 2.59979625578436 2.59979625578436 2.59979625578436 2.59979625578436 2.59979625578436 2.59979625578436 2.59979625578436 2.59979625578436 2.59979625578436 2.59979625578436 2.59979625578436 2.59979625578436 2.59979625578436 2.59979625578436 2.59979625578436 2.59979625578436 2.59979625578436 2.59979625578436 2.59979625578436 2.59979625578436 2.59979625578436 2.59979625578436 2.59979625578436 2.59979625578436 2.59979625578436 2.59979625578436 2.59979625578436 2.59979625578436 2.59979625578436 2.59979625578436 2.59979625578436 2.59979625578436 2.59979625578436 2.59979625578436 2.59979625578436 2.59979625578436 2.59979625578436 2.59979625578436 2.59979625578436 2.59979625578436 2.59979625578436 2.59979625578436 2.59979625578436 2.59979625578436 2.59979625578436 2.59979625578436 2.59979625578436 2.59979625578436 2.59979625578436 2.59979625578436 2.59979625578436 2.59979625578436 2.59979625578436 2.59979625578436 2.59979625578436 2.59979625578436 2.59979625578436 2.59979625578436 2.59979625578436 2.59979625578436 2.59979625578436 2.59979625578436 2.59979625578436 2.59979625578436 2.59979625578436 2.59979625578436 2.59979625578436 2.59979625578436 2.59979625578436 2.59979625578436 2.59979625578436 2.59979625578436 2.59979625578436 2.59979625578436 2.59979625578436 2.59979625578436 2.59979625578436 2.59979625578436 2.59979625578436 2.59979625578436 2.59979625578436 2.59979625578436 2.59979625578436 2.59979625578436 2.59979625578436 2.59979625578436 2.59979625578436 2.59979625578436 2.59979625578436 2.59979625578436 2.59979625578436 2.59979625578436 2.59979625578436 2.59979625578436 2.59979625578436 2.59979625578436 2.59979625578436 2.59979625578436 2.59979625578436 2.59979625578436 2.59979625578436 2.59979625578436 2.59979625578436 2.59979625578436 2.59979625578436 2.59979625578436 2.59979625578436 2.59979625578436 2.59979625578436 2.59979625578436 2.59979625578436 2.59979625578436 2.59979625578436 2.59979625578436 2.59979625578436 2.59979625578436 2.59979625578436 2.59979625578436 2.59979625578436 2.59979625578436 2.59979625578436 2.59979625578436 2.59979625578436 2.59979625578436 2.59979625578436 2.59979625578436 2.59979625578436 2.59979625578436 2.59979625578436 2.59979625578436 2.59979625578436 2.59979625578436 2.59979625578436 2.59979625578436 2.59979625578436 2.59979625578436 2.59979625578436 2.59979625578436 2.59979625578436 2.59979625578436 2.59979625578436 2.59979625578436 2.59979625578436 2.59979625578436 2.59979625578436 2.59979625578436 2.59979625578436 2.59979625578436 2.59979625578436 2.59979625578436 2.59979625578436 2.59979625578436 2.59979625578436 2.59979625578436 2.59979625578436 2.59979625578436 2.59979625578436 2.59979625578436 2.59979625578436 2.59979625578436 2.59979625578436 2.59979625578436 2.59979625578436 2.59979625578436 2.59979625578436 2.59979625578436 2.59979625578436 2.59979625578436 2.59979625578436 2.59979625578436 2.59979625578436 2.59979625578436 2.59979625578436 2.59979625578436 2.59979625578436 2.59979625578436 2.59979625578436 2.59979625578436 2.59979625578436 2.59979625578436 2.59979625578436 2.59979625578436 2.59979625578436 2.59979625578436 2.59979625578436 2.59979625578436 2.59979625578436 2.59979625578436 2.59979625578436 2.59979625578436 2.59979625578436 2.59979625578436 2.59979625578436 2.59979625578436 2.59979625578436 2.59979625578436 2.59979625578436 2.59979625578436 2.59979625578436 2.59979625578436 2.59979625578436 2.59979625578436 2.59979625578436 2.59979625578436 2.59979625578436 2.59979625578436 2.59979625578436 2.59979625578436 2.59979625578436 2.59979625578436 2.59979625578436 2.59979625578436 2.59979625578436 2.59979625578436 2.59979625578436 2.59979625578436 2.59979625578436 2.59979625578436 2.59979625578436 2.59979625578436 2.59979625578436 2.59979625578436 2.59979625578436 2.59979625578436 2.59979625578436 2.59979625578436 2.59979625578436 2.59979625578436 2.59979625578436 2.59979625578436 2.59979625578436 2.59979625578436 2.59979625578436 2.59979625578436 2.59979625578436 2.59979625578436 2.59979625578436 2.59979625578436 2.59979625578436 2.59979625578436 2.59979625578436 2.59979625578436 2.59979625578436 2.59979625578436 2.59979625578436 2.59979625578436 2.59979625578436 2.59979625578436 2.59979625578436 2.59979625578436 2.59979625578436 2.59979625578436 2.59979625578436 2.59979625578436 2.59979625578436 2.59979625578436 2.59979625578436 2.59979625578436 2.59979625578436 2.59979625578436 2.59979625578436 2.59979625578436 2.59979625578436 2.59979625578436 2.59979625578436 2.59979625578436 2.59979625578436 2.59979625578436 2.59979625578436 2.59979625578436 2.59979625578436 2.59979625578436 2.59979625578436 2.59979625578436 2.59979625578436 2.59979625578436 2.59979625578436 2.59979625578436 2.59979625578436 2.59979625578436 2.59979625578436 2.59979625578436 2.59979625578436 2.59979625578436 2.59979625578436 2.59979625578436 2.59979625578436 2.59979625578436 2.59979625578436 2.59979625578436 2.59979625578436 2.59979625578436 2.59979625578436 2.59979625578436 2.59979625578436 2.59979625578436 2.59979625578436 2.59979625578436 2.59979625578436 2.59979625578436 2.59979625578436 2.59979625578436 2.59979625578436 2.59979625578436 2.59979625578436 2.59979625578436 2.59979625578436 2.59979625578436 2.59979625578436 2.59979625578436 2.59979625578436 2.59979625578436 2.59979625578436 2.59979625578436 2.59979625578436 2.59979625578436 2.59979625578436 2.59979625578436 2.59979625578436 2.59979625578436 2.59979625578436 2.59979625578436 2.59979625578436 2.59979625578436 2.59979625578436 2.59979625578436 2.59979625578436 2.59979625578436 2.59979625578436 2.59979625578436 2.59979625578436 2.59979625578436 2.59979625578436 2.59979625578436 2.59979625578436 2.59979625578436 2.59979625578436 2.59979625578436 2.59979625578436 2.59979625578436 2.59979625578436 2.59979625578436 2.59979625578436 2.59979625578436 2.59979625578436 2.59979625578436 2.59979625578436 2.59979625578436 2.59979625578436 2.59979625578436 2.59979625578436 2.59979625578436 2.59979625578436 2.59979625578436 2.59979625578436 2.59979625578436 2.59979625578436 2.59979625578436 2.59979625578436 2.59979625578436 2.59979625578436 2.59979625578436 2.59979625578436 2.59979625578436 2.59979625578436 2.59979625578436 2.59979625578436 2.59979625578436 2.59979625578436 2.59979625578436 2.59979625578436 2.59979625578436 2.59979625578436 2.59979625578436 2.59979625578436 2.59979625578436 2.59979625578436 2.59979625578436 2.59979625578436 2.59979625578436 2.59979625578436 2.59979625578436 2.59979625578436 2.59979625578436 2.59979625578436 2.59979625578436 2.59979625578436 2.59979625578436 2.59979625578436 2.59979625578436 2.59979625578436 2.59979625578436 2.59979625578436 2.59979625578436 2.59979625578436 2.59979625578436 2.59979625578436 2.59979625578436 2.59979625578436 2.59979625578436 2.59979625578436 2.59979625578436 2.59979625578436 2.59979625578436 2.59979625578436 2.59979625578436 2.59979625578436 2.59979625578436 2.59979625578436 2.59979625578436 2.59979625578436 2.59979625578436 2.59979625578436 2.59979625578436 2.59979625578436 2.59979625578436 2.59979625578436 2.59979625578436 2.59979625578436 2.59979625578436 2.59979625578436 2.59979625578436 2.59979625578436 2.59979625578436 2.59979625578436 2.59979625578436 2.59979625578436 2.59979625578436 2.59979625578436 2.59979625578436 2.59979625578436 2.59979625578436 2.59979625578436
Manes.12G022700.v6.1 7.14496773470259 5.98648854290384 6.22430836833803 7.5756742131276 5.91653693706548 5.87839547223596 4.82244127615827 4.96430147804968 5.70800331759079 4.79517645019405 5.10947817524955 6.09134324625764 4.81850673413119 5.81286529111601 6.10389242381338 6.39795051254201 5.86060033339845 5.40690247268181 7.27064759417004 6.04376556578876 6.50224052720283 6.98494843198187 4.86677211687321 7.00345377707808 4.50675517204931 7.50945949507252 6.04055109274545 7.58385863147666 7.03935136676398 5.13072396444719 7.8505575794164 8.14840652152882 6.0447394277528 6.52935679360244 5.36087944474822 6.06559523630645 6.08986114033918 4.72089113306866 5.6524510952264 8.13943500369409 6.6676300461011 7.30721542504953 7.1921312420548 7.39781950304847 4.30718039443163 5.89596175389422 6.73631920474417 7.60768614587644 6.13721218734066 5.55611884497258 7.23382253568431 6.47117545973979 5.46008410320661 8.21143363375921 5.04564521897106 7.79585839737649 5.69322087576627 6.53594490346981 6.76682810184412 5.74518772839748 7.22713423832299 6.29859459808216 5.23242808245643 6.32364397525139 5.26440512786611 4.86191720282891 4.69773866510518 5.12476906581649 7.26133018197407 4.55521799293872 5.12837539370888 6.07706021346862 4.65078910362754 6.15908029961009 4.35439551718836 6.8005375496727 6.973626022959 5.56966803677235 5.93981041904774 4.39941272178548 7.78927654484762 7.26569031364733 6.23137730077865 7.51284643552153 5.18949895049562 5.731198611567 6.22347424134029 6.18383477223604 6.79167533611676 5.86602733314887 6.23748281341825 6.50152340795733 5.70976316586644 5.99322829609577 6.50522654805199 6.78977622042254 4.79878192794979 5.51102472682006 4.75996250464741 7.17452647816907 4.30103860658479 5.08258242160544 5.32955022803045 5.14075979865519 5.89057866898297 7.40105401977354 5.304634129991 7.35706405380637 5.19310033660377 5.64408392292543 5.56016310683289 4.93985213707883 8.64025966077954 4.76670212118042 2.59979625578436 5.03126937615578 6.01605751962847 5.82531404251612 4.40147681546341 5.80502789332096 6.48377973777131 5.16668844986358 5.16731040417083 3.96837784396383 5.93368289187756 4.70376695194756 5.67027116425707 6.56369121325672 5.88333029736668 6.79715212353199 4.46004151807938 7.72630458767607 6.23256357759268 5.78427611761381 8.53190284021837 6.17776626278615 6.31338477655745 5.67368115012794 4.63384806023279 6.13062307625441 8.40093413618122 6.92873936514589 6.91029132028201 4.74662794098292 7.51459016488892 4.88732304299798 6.25440222122652 8.40748036163733 5.20019805435889 8.03252886730749 5.04700474922504 4.98518779590774 5.13102487592263 4.47692059320431 6.55523736612691 8.55303372382942 5.33201104372392 7.90297799642949 6.79000548406509 6.95064120794464 6.24973306073997 5.80671419788502 6.75475404853762 4.70231536426071 4.90100634739374 4.10094185763178 6.74473961795247 6.67087018197202 6.05100434830062 5.99365460130879 5.7015739096689 7.08333781982072 6.01382349564959 5.67981355131047 7.86145897719712 8.44448327411864 6.04580831198729 5.43070354844463 4.08584345613752 2.59979625578436 4.77892171439342 5.78581287596155 7.16638662185544 4.02137817327199 7.46388931098287 6.43322616565504 5.62957948661868 6.29858208354355 6.33347780191343 7.45268965490988 4.34859828405034 4.6591360840049 7.50679230257583 6.30872808668682 6.03128041292857 6.70286732394606 4.71686264545529 8.23775132005966 5.82982830589176 6.56988927233097 5.89915770966633 5.2661061855215 6.62996449088001 7.01195920610217 7.3167726403975 5.81684815861853 3.97203315376451 8.00800959869441 7.40095061406534 5.80654701411301 6.84069060835223 6.41526654942095 9.53647242119216 7.50398660278447 7.38870482517653 8.4181181615714 7.13438582869297 7.83507210120648 6.98928006729924 7.16343120947045 7.16318140526275 5.2468463544349 7.8314102994743 6.2792015659495 4.83524642782875 6.48196250735537 4.31843382324052 7.93375362577958 6.22104387466086 4.5704620566964 5.9621988105927 8.02522844949578 6.28148303368144 5.2965119750578 5.56551065220546 6.47851102721506 4.33402185873102 5.45701070574693 5.03503884438223 5.05876806240632 6.99097308475545 4.91344871220676 4.46965899786698 7.22764119398081 4.58006363993332 7.05571360760738 6.56501865718227 4.8895031614982 6.94807778632663 5.15056936683121 6.77180953830552 4.70610102600132 4.16341129940291 5.33901962744374 5.79763227298747 8.89764688041786 6.32025749464405 6.30380262560362 6.29208088131057 3.40954712367928 8.50635546304096 4.90614352586931 5.58670924125625 7.18727903034632 5.69707300365928 7.54110958933895 5.65576778228527 5.86110492073533 5.2521856764633 6.6255416820116 7.08974874126564 4.73041365241294 5.67303893110036 6.91111997971728 4.67471330868919 6.57297196940518 4.32198778034751 7.66267552725394 7.30359189460801 5.85102122407298 5.31521829692303 6.43878041598238 5.41225690118888 7.0176940812052 6.25595480034605 5.55251643287408 6.06359471538798 4.74723383702734 7.00151464350074 7.24362408376832 5.92533304004904 7.43731449892334 6.00014231420032 8.28439579351344 5.02379887228182 4.85006527548318 5.32121683038982 4.86840944542726 6.93534253058604 4.86754383751462 4.51796330930044 5.8068782632942 5.18737126039594 7.60739480179004 5.46831047219981 6.17268252123834 7.18669524614071 4.93220127717493 5.23400672360977 6.32480006468759 5.62810663718785 6.16981271073613 4.76253576232339 7.36099360571429 5.16219949853437 4.84893077297622 7.10178584495082 5.30931756885077 7.41456709022851 5.48733449650069 5.94651366381904 6.34459024987144 5.78072076961455 6.13075220264715 4.97418292853099 5.2266225343384 5.5540499703983 5.12752414826335 5.20173360884877 5.11937917922949 4.77597616273531 6.14491179256519 6.28297791613009 6.97815923833068 7.037480793418 5.70527750474205 5.78241779871432 4.9155322495772 6.08607002380371 6.45202842859425 5.17986822008884 6.24496041229669 5.61492244176719 7.11899172355515 5.70370051239434 5.58165321218833 7.40861687697441 5.74313907230417 7.3094876678499 5.61621551923573 6.33677259147332 5.56819380122722 4.7235856269729 6.38577416623351 5.63874096208693 4.47797275641322 6.44883232980588 6.48754097341155 6.12207796958014 7.5038324550055 5.470751383598 7.03007118927746 6.51096588891399 6.74217346780283 6.73022198185822 7.36932478281221 7.34796546469589 5.9740695939145 7.26874928984954 6.7452392347819 5.57658800735481 6.07406889060521 5.24663070213631 4.85290923224591 7.47958722810316 8.37268890656458 5.4825738601656 6.87361122029814 5.32579769165156 7.19842198029224 7.64509917158902 8.30899768971283 7.34077746323445 5.64093552789212 8.35901980751524 9.50059114554746 7.16615705028663 8.14449230539371 5.76638103430695 5.17263465874258 4.54889234790777 6.350357264757 7.83263435703811 7.38938772207364 7.3277143821843 6.5283234388804 4.7914284600794 5.66026308248226 5.19149274648972 8.31077444357194 8.05966737356461 6.67982294993926 6.81936114904177 4.93533666761736 8.13952453231474 7.14806125270409 8.11772840299386 6.3292092791788 4.09854497638558 8.08290874174217 7.11424814127922 6.21959962230136 7.4511086682418 6.72958016262204 7.20058622442936 6.51039824863061 5.00097248913964 6.09733424205291 5.58392727673847 7.12237613558247 7.92881811848107 6.62214331542496 5.77989720229497 5.16448906199794 6.41479955423135 6.64278031048336 4.48774301984709 7.61969011148793 6.51629798169188 7.84788149578032 5.06638243041842 6.01388573827157 6.579212349489 5.16645681405859 7.27656106447092 5.59061743481019 5.42503981589053 6.9863553843192 4.45556705332183 7.26148102124081 6.66291905175705 5.86327618193756 6.53140549328735 5.57701230053982 7.30961978652029 6.03938965396342 5.54927284734067 7.31976715798758 7.62966664095026 7.1725555625666 6.10085499676174 6.21256277012171 6.49979269128663 4.89829871601919 4.28978842422032 6.02803206978877 5.11549044605622 7.11214083949153 5.96624869816853 7.14679199419006 5.68617938693677 5.09156697196933 7.69635465748101 4.2717697939849 8.00418826785365 5.76671876082388 6.27150784061394 6.76569204836959 5.46161828094448 5.81889905091004 6.05859204554193 6.28771090575868 5.03257312720373 7.1891504008133 5.10319471356024 5.73843842833776 6.88481251528639 6.66880270739619 8.54472117353874 5.09085941873043 5.64113179474659 6.69670611236039 4.63949104418587 7.47515835933544 5.51479773738581 5.78925321801379 2.59979625578436 4.63632016455959 6.02757983812322 5.86800767923385 5.87837477335421 6.97705960237927 4.94020984519509 7.80241562619057 8.60876564723883 7.68920589459154 7.37826395426221 6.29026578702384 8.20832983982845 5.28182437231285 8.82218411146664 7.54916439182172 8.18289627060295 8.17770726538254 7.00088792027537 7.52761138881529 5.97801175358469 6.97862617227522 6.45959414209247 4.2380593501779 8.33805458384233 8.03820347975286 6.10283853083463 6.84035603182684 5.4541501386717 7.47088878110495 6.37232536452066 5.01499090558261 7.27511818959517 6.51026755159328 7.13713813660392 5.22349249196712 5.94422879189914 6.66527741669763 5.48108506219516 7.88957446078103 5.22012109023241 7.39267100320905 5.23650417642638 4.71838802350835 6.5833053071337 6.3380145699285 6.1238446437297 6.84720885098885 4.57933018096939 6.30222985454482 4.96156896755261 4.6319147963197 5.78043008122039 5.30673032938966 5.24579141902329 7.51236531893915 5.07372310686619 7.12081042741697 6.33818197372555 6.16948114352805 5.84095968518105 5.58617876420381 6.87776056005467 5.09369933566851 6.19714962798221 7.06484292818576 4.44333669139984 8.13621482927771 4.39592860029635 5.07791248516688 7.8981371787371 5.704549040452 7.26750486359962 4.78688668279224 6.27706246951681 6.03061467739797 6.97588119604228 7.46530543093931 5.37574099396571 5.46692297461868 8.09942011434687 6.95309808725382 8.29155167734897 6.52369113588655 6.32561003452136 6.19147219054546 4.74399541057762 6.03083274515618 7.98686721433879 5.75308573346424 5.65850586363787 6.30754647198215 4.85015507032385 6.73155656009797 5.008493068571 5.8403704811952 5.8913205070498 5.32686071512854 5.90410954640953 5.14474763992731 8.29835588464728 5.41467019957106 6.81811932957663 6.93238948857339 5.3513669839487 7.29563528265347 7.81834605934347 6.72173669164384 7.65181874227986 5.83113246547804 4.44706979273525 7.51886206030092 5.6773937786011 6.47928787768434 6.66137376307027 6.04658820766523 5.30013490344584 4.57717508133388 6.58795822020748 4.43689765150505 5.92925527308968 7.51354888061436 5.66265801753688 7.24593787766653 6.03370312448398 6.77568494947254 7.65778826082497 6.66426686877327 7.61500375840617 5.0733640156105 7.81383062587246 6.26497647261464 5.6989095155557 7.45744966414138 5.28237818972718 5.14093493092567 4.6903680826479 7.85470867726766 6.84401360018559 5.13852412735987 5.79890693380331 6.48924824687045 5.63174519408564 6.25948401392443 6.56406923492481 5.16663022182144 5.43922325534472 5.70419371955718 6.15075362684868 4.88550057376193 7.81656636852331 5.54524599488393 5.77481682090605 6.54183693271761 4.76071795665747 5.23199749300323 5.24662973271897 6.05786217335646 7.68607551377388 4.93520929937797 3.99482307145611 4.69303561069965 5.10304939728955 7.00233281982856 4.95185978795537 6.43106889413339 5.38375497928097 5.64288655900395 6.72900108097161 5.32242920531952 6.87862413472728 6.50185653103526 4.24823066525548 5.13290115614825 4.85970413799031 7.97136872464198 5.76489067201704 8.14067537725714 6.20215765814934 8.28103228493348 6.06742856010274 7.25059976105325 6.18696671637277 4.42712282154806 5.39212272110918 5.15831769821127 6.77812815619533 5.83850332917638 6.38310499339622 7.18993797163349 6.70541301143686 4.94238528028386 6.44249460008118 5.06699300632735 6.48788672735077 6.75998087932851 5.97563889608801 6.82437581156554 4.756670261229 4.95182661320551 6.17064995199924 8.01847169283847 7.66875988261128 7.66294286246713 5.96501318606564 5.96040940241159 6.9882604872085 8.76787222666094 7.05233644750487 8.42658802724 6.85086746055705 6.92820997554593 5.65669272752674 4.08931891774608 7.28768673198264 7.84556854379117 7.70168466711026 6.54885476581428 5.09302536077404 6.59731857796986 6.55557546547168 5.00105885425338 7.84248355484262 4.95316091399111 7.82334790132262 5.76680251647731 6.19865775068402 6.98767710217912 5.00848127880062 7.27835273202636 6.30809961274735 5.85640188732437 7.35873659051606 5.53665704971681 7.15254159192162 5.53327215809027 6.43706959706556 6.23753850881742 6.66720572655055 7.59526463401388 8.75041764910503 5.58768360007188 5.30723698931678 7.66096581915618 6.18857939580856 5.56253681305242 6.03910768306824 8.464454820143 6.43789717432484 8.62834616370925 6.10700856511092 4.66834383822364 7.14483470581546 5.22850065485261 5.99802373159397 4.77394590774007 6.46792221613664 7.21659943674084 4.72839782221023 4.42042900114239 4.3742509044403 8.67050718867629 8.68399222227919 6.08424589885084 7.41489329915839 6.88282913645489 6.70734061748122 7.30925713001037 5.76765559336331 7.63633475427227 5.519253593745 5.96494622805334
Manes.12G022800.v6.1 2.59979625578436 2.59979625578436 2.59979625578436 3.12519089239347 2.59979625578436 2.59979625578436 2.59979625578436 2.59979625578436 2.59979625578436 2.59979625578436 2.59979625578436 2.59979625578436 3.11804907243019 2.59979625578436 2.59979625578436 2.59979625578436 2.59979625578436 2.59979625578436 2.59979625578436 2.59979625578436 2.59979625578436 2.59979625578436 2.59979625578436 2.59979625578436 2.59979625578436 2.59979625578436 2.59979625578436 2.59979625578436 2.59979625578436 2.59979625578436 2.59979625578436 2.59979625578436 2.59979625578436 2.59979625578436 2.59979625578436 2.59979625578436 2.59979625578436 2.59979625578436 2.59979625578436 2.59979625578436 2.59979625578436 2.59979625578436 2.59979625578436 2.59979625578436 2.59979625578436 2.59979625578436 2.59979625578436 2.59979625578436 2.59979625578436 2.59979625578436 2.59979625578436 2.59979625578436 2.59979625578436 2.59979625578436 2.59979625578436 2.59979625578436 2.59979625578436 2.59979625578436 3.86635365411974 2.59979625578436 2.59979625578436 2.59979625578436 2.59979625578436 2.59979625578436 2.59979625578436 2.59979625578436 2.59979625578436 2.59979625578436 2.59979625578436 2.59979625578436 2.59979625578436 2.59979625578436 3.13708551334606 2.59979625578436 2.59979625578436 2.59979625578436 2.59979625578436 2.59979625578436 2.59979625578436 2.59979625578436 2.59979625578436 2.59979625578436 2.59979625578436 2.59979625578436 2.59979625578436 2.59979625578436 2.59979625578436 2.59979625578436 3.32102698974581 2.59979625578436 2.59979625578436 2.59979625578436 2.59979625578436 2.59979625578436 2.59979625578436 2.59979625578436 3.00717831127145 2.59979625578436 2.59979625578436 2.59979625578436 2.59979625578436 2.59979625578436 2.59979625578436 2.59979625578436 2.59979625578436 2.59979625578436 2.59979625578436 2.59979625578436 2.59979625578436 2.59979625578436 2.59979625578436 2.59979625578436 2.59979625578436 2.59979625578436 2.59979625578436 2.59979625578436 2.59979625578436 2.59979625578436 2.59979625578436 2.59979625578436 2.59979625578436 2.59979625578436 2.59979625578436 2.59979625578436 2.59979625578436 2.59979625578436 2.59979625578436 2.59979625578436 2.59979625578436 2.59979625578436 2.59979625578436 2.59979625578436 2.59979625578436 2.59979625578436 2.59979625578436 2.59979625578436 2.59979625578436 2.59979625578436 2.59979625578436 2.59979625578436 2.59979625578436 3.1779458868114 2.59979625578436 2.59979625578436 2.59979625578436 2.59979625578436 2.59979625578436 2.59979625578436 2.59979625578436 2.59979625578436 2.59979625578436 2.59979625578436 2.59979625578436 2.59979625578436 2.59979625578436 2.59979625578436 2.59979625578436 2.59979625578436 2.59979625578436 2.59979625578436 2.59979625578436 2.59979625578436 2.59979625578436 2.59979625578436 2.59979625578436 2.59979625578436 2.59979625578436 2.59979625578436 2.59979625578436 2.59979625578436 2.59979625578436 2.59979625578436 2.59979625578436 2.59979625578436 2.59979625578436 2.59979625578436 3.16417745732558 2.59979625578436 2.59979625578436 2.59979625578436 2.59979625578436 2.59979625578436 2.59979625578436 2.59979625578436 3.01860929541114 2.59979625578436 2.59979625578436 3.04936763595227 2.59979625578436 2.59979625578436 2.59979625578436 2.59979625578436 2.59979625578436 2.59979625578436 2.59979625578436 2.59979625578436 2.59979625578436 2.59979625578436 2.59979625578436 2.59979625578436 2.59979625578436 2.59979625578436 2.59979625578436 2.59979625578436 2.59979625578436 2.59979625578436 2.59979625578436 2.59979625578436 3.0737295239543 2.59979625578436 2.59979625578436 2.59979625578436 3.17888988534499 3.08019605297528 2.59979625578436 2.59979625578436 2.59979625578436 2.59979625578436 2.59979625578436 3.02576765931864 2.59979625578436 2.59979625578436 2.59979625578436 2.59979625578436 3.07224328759053 2.59979625578436 2.59979625578436 2.59979625578436 2.59979625578436 2.59979625578436 2.59979625578436 2.59979625578436 2.59979625578436 2.59979625578436 2.59979625578436 2.59979625578436 2.59979625578436 2.59979625578436 2.59979625578436 3.37329820666967 2.59979625578436 2.59979625578436 2.59979625578436 2.59979625578436 2.59979625578436 2.59979625578436 2.59979625578436 2.59979625578436 3.12024369940562 2.59979625578436 2.59979625578436 3.23218886600296 2.59979625578436 2.59979625578436 2.59979625578436 3.11671905717742 2.59979625578436 2.59979625578436 2.59979625578436 2.59979625578436 4.10081705829609 2.59979625578436 2.59979625578436 2.59979625578436 2.59979625578436 3.72918927219567 2.59979625578436 2.59979625578436 2.59979625578436 3.0751254337643 2.59979625578436 2.59979625578436 2.59979625578436 2.59979625578436 2.59979625578436 3.07270803269098 2.59979625578436 2.59979625578436 3.79793381884116 2.59979625578436 2.59979625578436 2.59979625578436 2.59979625578436 2.59979625578436 2.59979625578436 2.59979625578436 2.59979625578436 2.59979625578436 3.10157727781174 2.59979625578436 2.59979625578436 2.59979625578436 2.59979625578436 2.59979625578436 2.59979625578436 2.59979625578436 2.59979625578436 2.59979625578436 3.42317760654825 3.30235343986351 2.59979625578436 2.59979625578436 2.59979625578436 2.59979625578436 2.59979625578436 2.59979625578436 2.59979625578436 2.59979625578436 2.59979625578436 2.59979625578436 2.59979625578436 2.59979625578436 2.59979625578436 3.76550897345009 2.59979625578436 2.59979625578436 2.59979625578436 2.59979625578436 3.70695848093967 2.59979625578436 2.59979625578436 2.59979625578436 2.59979625578436 2.59979625578436 3.08982373625139 2.59979625578436 2.59979625578436 3.08857273903009 2.59979625578436 2.59979625578436 2.59979625578436 2.59979625578436 2.59979625578436 3.71526741289055 2.59979625578436 3.14223713453464 2.59979625578436 2.59979625578436 2.59979625578436 2.59979625578436 2.59979625578436 2.59979625578436 2.59979625578436 3.33517525269574 2.59979625578436 2.59979625578436 3.45140772308329 2.59979625578436 3.76349752466115 2.59979625578436 2.59979625578436 2.59979625578436 2.59979625578436 2.59979625578436 2.59979625578436 2.59979625578436 2.59979625578436 2.59979625578436 3.15022104454705 2.59979625578436 2.59979625578436 2.59979625578436 2.59979625578436 3.19836810956745 2.59979625578436 3.0825107763154 2.59979625578436 3.10996514328171 3.38416193941179 2.59979625578436 2.59979625578436 2.59979625578436 2.59979625578436 2.59979625578436 2.59979625578436 2.59979625578436 2.59979625578436 3.06480719808051 2.59979625578436 2.59979625578436 2.59979625578436 3.27254675750307 2.59979625578436 2.59979625578436 2.59979625578436 2.9813665940389 2.59979625578436 2.59979625578436 2.59979625578436 2.59979625578436 2.59979625578436 2.59979625578436 3.03367268315916 2.59979625578436 3.37486818389207 2.59979625578436 2.59979625578436 2.59979625578436 3.19857785665936 2.59979625578436 2.59979625578436 2.59979625578436 2.59979625578436 2.59979625578436 3.16746079526105 3.14025367911579 2.59979625578436 2.59979625578436 2.59979625578436 2.59979625578436 2.59979625578436 2.59979625578436 2.59979625578436 3.04794204847268 2.59979625578436 2.59979625578436 3.09650342821345 2.59979625578436 2.59979625578436 2.59979625578436 2.59979625578436 2.59979625578436 2.59979625578436 2.59979625578436 3.37256917773833 2.59979625578436 2.59979625578436 3.05543704798616 2.59979625578436 2.59979625578436 2.59979625578436 2.59979625578436 2.59979625578436 2.59979625578436 2.59979625578436 3.40508134271753 2.59979625578436 3.15604534493096 2.59979625578436 2.59979625578436 2.59979625578436 2.59979625578436 2.59979625578436 2.59979625578436 3.30265235045542 2.59979625578436 2.59979625578436 2.59979625578436 2.59979625578436 2.59979625578436 2.59979625578436 2.59979625578436 2.59979625578436 2.59979625578436 2.59979625578436 2.59979625578436 3.12551148095829 3.02191542271198 2.59979625578436 3.43931519236312 2.59979625578436 2.59979625578436 2.59979625578436 2.59979625578436 3.0680091370017 2.59979625578436 2.59979625578436 2.59979625578436 2.59979625578436 2.59979625578436 2.59979625578436 2.59979625578436 2.59979625578436 3.10712921319811 2.59979625578436 2.59979625578436 2.59979625578436 2.59979625578436 2.59979625578436 2.59979625578436 2.59979625578436 2.59979625578436 3.13368629208698 3.37541245998031 2.59979625578436 3.41604772664298 2.59979625578436 2.59979625578436 2.59979625578436 2.59979625578436 2.59979625578436 2.59979625578436 2.59979625578436 2.59979625578436 2.59979625578436 2.59979625578436 2.59979625578436 2.59979625578436 2.59979625578436 2.59979625578436 3.32965303865418 3.17435855558807 3.49105114569248 2.59979625578436 2.59979625578436 2.59979625578436 2.59979625578436 3.10694865309437 2.59979625578436 2.59979625578436 2.59979625578436 2.59979625578436 2.59979625578436 3.52325764568153 2.59979625578436 2.59979625578436 2.59979625578436 2.59979625578436 2.59979625578436 2.59979625578436 2.59979625578436 2.59979625578436 3.03997188674666 2.59979625578436 2.59979625578436 2.59979625578436 2.59979625578436 3.0356971867682 2.59979625578436 3.19311762549978 2.59979625578436 2.59979625578436 2.59979625578436 2.59979625578436 2.59979625578436 2.59979625578436 2.59979625578436 2.59979625578436 2.59979625578436 2.59979625578436 2.59979625578436 2.59979625578436 2.59979625578436 2.59979625578436 2.59979625578436 2.59979625578436 2.59979625578436 2.59979625578436 2.59979625578436 2.59979625578436 3.83844866546774 3.11530692652306 2.59979625578436 2.59979625578436 2.59979625578436 2.59979625578436 2.59979625578436 2.59979625578436 2.59979625578436 2.59979625578436 3.21960951687133 2.59979625578436 2.85685819631722 2.59979625578436 2.59979625578436 2.59979625578436 3.2004768242502 2.59979625578436 2.59979625578436 2.59979625578436 2.59979625578436 2.59979625578436 2.59979625578436 2.59979625578436 3.12724282625815 2.59979625578436 2.59979625578436 2.59979625578436 2.59979625578436 2.59979625578436 2.59979625578436 2.59979625578436 2.59979625578436 2.59979625578436 2.59979625578436 2.59979625578436 2.59979625578436 2.59979625578436 2.59979625578436 2.59979625578436 2.59979625578436 2.59979625578436 2.59979625578436 2.59979625578436 3.53953527174762 2.59979625578436 2.59979625578436 2.59979625578436 2.59979625578436 2.59979625578436 2.59979625578436 2.59979625578436 2.59979625578436 3.55701127578626 2.59979625578436 2.59979625578436 2.59979625578436 2.59979625578436 2.59979625578436 2.59979625578436 2.59979625578436 2.59979625578436 2.59979625578436 2.59979625578436 2.59979625578436 2.59979625578436 2.59979625578436 2.59979625578436 2.59979625578436 2.59979625578436 2.59979625578436 2.59979625578436 2.59979625578436 2.59979625578436 2.59979625578436 2.59979625578436 2.59979625578436 2.59979625578436 2.59979625578436 3.24925207574573 2.59979625578436 2.59979625578436 3.25815219576688 2.59979625578436 3.34444953840647 2.59979625578436 2.59979625578436 2.59979625578436 2.59979625578436 2.59979625578436 2.59979625578436 2.59979625578436 2.59979625578436 2.59979625578436 2.59979625578436 2.59979625578436 2.59979625578436 2.59979625578436 3.09747954102011 2.59979625578436 2.59979625578436 2.59979625578436 2.59979625578436 2.59979625578436 2.59979625578436 2.59979625578436 3.59423054881486 2.59979625578436 2.59979625578436 2.59979625578436 2.59979625578436 2.59979625578436 2.59979625578436 2.59979625578436 2.59979625578436 2.59979625578436 2.59979625578436 2.59979625578436 2.59979625578436 2.59979625578436 2.59979625578436 2.59979625578436 2.59979625578436 2.59979625578436 2.59979625578436 2.59979625578436 2.59979625578436 2.59979625578436 2.59979625578436 2.59979625578436 2.59979625578436 2.59979625578436 2.59979625578436 2.59979625578436 2.59979625578436 2.59979625578436 2.59979625578436 2.59979625578436 2.59979625578436 2.59979625578436 2.59979625578436 2.59979625578436 2.59979625578436 2.59979625578436 2.59979625578436 2.59979625578436 2.59979625578436 2.59979625578436 2.59979625578436 2.59979625578436 2.59979625578436 2.59979625578436 3.35651622161544 2.59979625578436 2.59979625578436 2.59979625578436 2.59979625578436 2.59979625578436 2.59979625578436 2.59979625578436 2.59979625578436 2.59979625578436 2.59979625578436 2.59979625578436 2.59979625578436 2.59979625578436 2.59979625578436 2.59979625578436 3.13558510809591 2.59979625578436 2.59979625578436 2.59979625578436 2.59979625578436 2.59979625578436 2.59979625578436 2.59979625578436 2.59979625578436 2.59979625578436 2.59979625578436 2.59979625578436 2.59979625578436 2.59979625578436 2.59979625578436 2.59979625578436 2.59979625578436 2.59979625578436 2.59979625578436 2.59979625578436 2.59979625578436 2.59979625578436 2.59979625578436 2.59979625578436 2.59979625578436 2.59979625578436 2.59979625578436 2.59979625578436 2.59979625578436 2.59979625578436 2.59979625578436 2.59979625578436 2.59979625578436 2.59979625578436 2.59979625578436 2.59979625578436 2.59979625578436 2.59979625578436 2.59979625578436 2.59979625578436
Manes.12G022900.v6.1 4.17183998077708 4.12294770149171 3.92021867380748 3.12519089239347 3.2383473822611 3.38078536465957 3.15816018115106 3.82956472952542 4.40632380015334 3.263295019147 4.04588000666392 3.48120591205738 4.09509312007558 2.59979625578436 2.59979625578436 3.92863505642227 3.13614105965968 4.25595750004627 4.30500120005423 3.89014654444277 4.15760632150098 3.25601641733816 3.5105562495507 3.56007187972487 2.59979625578436 3.58052694302842 2.59979625578436 2.59979625578436 3.45177722385841 3.64219309454911 3.9352190520913 3.49600148751274 3.96370742327693 3.43608939074294 3.534550744678 3.16878379002956 3.39406740467135 3.93637030314106 3.54273597101275 3.15137780479602 3.9724542082533 3.58930414174586 3.42762445997438 4.01013362095992 3.19842031549437 3.6266181304827 3.88917722339797 3.1556293923897 3.87333280002639 3.26766221655289 4.15029956771519 4.02546369562534 3.34120921178698 3.61356726487245 3.79492487585658 3.9304637893889 3.82647792567349 3.72763771818756 2.59979625578436 2.59979625578436 4.02226528212128 3.77426235784982 3.5984555720394 5.50880681331723 4.01981419915342 3.98944661928918 3.95083410359466 4.10787830392828 3.4930121375438 3.14104836382465 3.78755572466852 3.64489095823978 3.7753725235791 2.59979625578436 2.59979625578436 3.93968309198113 3.12344627707087 3.06039705082243 2.59979625578436 2.59979625578436 4.39202362825638 3.6785121503149 3.85486015733762 3.72039019291801 3.30853211464194 4.07872003427483 3.77455229068277 3.78968888578922 3.68708708770417 3.55480044490993 3.70765324548476 2.59979625578436 3.32037428677871 3.46289563222322 2.59979625578436 3.40126091377021 3.49912752418334 3.61328877298459 3.71548792260738 3.4669581166417 2.59979625578436 3.99148542122515 4.21232240261733 3.27304933687551 2.59979625578436 3.83687676307386 4.21011834828144 3.58722151614694 3.31666850209906 3.12799011821841 3.45516001602998 3.9432357747821 3.59113839217665 2.59979625578436 2.59979625578436 2.59979625578436 4.27523653244724 4.41575738095373 4.82881001670656 4.35230567133016 3.08797719378391 3.65991993406786 3.88210113042848 3.96837784396383 3.34493637438906 3.71922188825181 3.3434653761842 3.21516294932886 2.59979625578436 4.09362941531318 2.59979625578436 4.6304344826418 3.69248065330769 3.94159101346546 2.59979625578436 4.02340693972117 3.4898242940079 3.5512943216041 3.73346683831576 2.59979625578436 2.59979625578436 4.12212473094429 3.70877409765164 3.86798002802846 3.46737055924807 3.09448431999199 4.05014881283576 3.99224523544299 3.82008603780487 2.59979625578436 3.74283852443338 3.97272935185107 3.45226107684251 3.58662713358507 3.18288021682041 3.07194257290571 2.59979625578436 4.40543659329514 3.90488516978388 3.91970661364898 3.85466741170225 3.57108819779639 2.59979625578436 3.64610360094838 2.59979625578436 3.33191960041971 4.40884519426515 3.90409681167524 2.59979625578436 3.31819734655646 3.17915297907334 2.59979625578436 3.85648531197691 4.07976817692771 4.1390478574361 3.25431612115486 3.39302171797744 3.32270141304433 3.56372893638002 2.59979625578436 3.50239511963957 3.7452094486246 3.33758649024277 3.69213656438626 3.60860218301673 3.34647505545364 3.57213588533216 3.23306554339514 4.30356971194985 3.79609671152573 3.44756539621456 4.00029020816282 4.42033667557057 3.57302481524818 4.27217055541887 3.40445174740808 3.09039111622633 4.14966763286751 3.32529133428012 3.74340356529468 3.79180362126009 3.83009308163069 4.22479426771852 3.90410977139619 4.52911193068049 3.72392832156688 3.97203315376451 4.0850353033359 3.2670926519256 4.23714878711994 3.90388365739631 3.48425876672712 3.97514622575755 3.83831152048608 3.67874131115899 3.91750716661443 3.69953468483178 4.6487255840445 4.22440829113689 4.12710400621029 3.7666745217418 3.4196932705789 3.55483529680617 3.49727193506312 4.72673693816812 3.70616435065227 2.59979625578436 4.5959366869236 2.59979625578436 3.79373677732766 3.92259222945498 3.5254198690814 3.94304008124423 4.43785969738629 4.2277636816664 3.50611797315604 2.59979625578436 4.11932663603879 3.19240955863012 3.80239036811738 3.99618073743982 3.60068947668391 4.27160858967217 3.53774756331253 3.76972904016815 3.51236062960917 3.40319810354056 4.24931690591764 3.49185471935923 4.34626495160161 3.35413872164702 2.59979625578436 4.16341129940291 3.65682633054295 3.42349936287459 3.73254242417272 2.59979625578436 3.18760828080912 3.53421281753572 4.24891297286864 3.68400765031026 3.55007708352618 3.76766519734335 3.4895835083083 3.91481946228665 3.72918927219567 3.25686325425202 4.32208869929347 3.76993209506102 4.11308870188567 3.6621909673965 2.59979625578436 3.67438517565565 3.33483351561316 3.72459246314977 3.63936309198249 3.24021384773122 2.59979625578436 2.59979625578436 3.59521002625218 3.45647313848074 3.65244182252435 3.83796871461078 4.36290914721157 4.07111374791851 3.77497974381894 3.82908436506429 3.85678697401281 4.53155644138203 3.07327005296684 3.41150002700353 3.87632600823551 4.03972684270007 3.76747073748049 3.76073749062112 3.73289463375541 4.42497235891159 3.56601381190976 4.09356781758957 3.79430694705734 3.78632695195666 3.12883395539949 3.7414389757699 3.92832661123559 4.04362598355541 3.79469870865205 3.88996621266139 3.73104172527703 4.18285928066392 3.79327768619068 4.44325925824805 4.57930919060717 4.38762886352103 4.66070103049768 3.8617926093845 3.93534997357748 3.18526268121318 3.45416095825858 4.60652808486095 2.59979625578436 4.11387055713032 4.94559493365986 3.41312046559163 4.413775213141 3.86189585640877 4.10626143757148 4.72326834335479 3.77040547355181 3.90959303116827 4.13918141603811 4.55346560060422 3.67587378799259 2.59979625578436 4.01818399914702 3.88217079891568 4.23613370543252 2.59979625578436 2.59979625578436 4.22470455400088 3.29403745424245 4.15940258692225 4.54807081784639 3.96591255596935 4.83492351238383 3.85008500517609 4.16185442736827 3.78786211089396 4.2148977570111 3.76349752466115 3.71852051554227 4.02402990737736 3.45815815575599 4.12048276676236 4.14358576806397 3.73379632513718 3.85223087469537 3.26884182041456 3.3916204310571 4.2581486092564 4.27360562182038 3.58139977578277 3.95592676154047 3.47565525924005 4.01865393054391 3.55299247203008 3.92447031443632 3.490403922 4.07339118353984 3.69619395184967 4.0329195555562 4.04533076821064 3.74748651209472 3.54237083727351 3.95725259331698 4.60595126627464 3.20409142510325 4.35751375883391 3.39847187901467 3.96948602833628 4.69284410770172 3.67152085317009 3.61565866698739 3.6585206717842 3.99884989132693 4.09741551169217 4.42659461536945 3.90538445087461 3.84065652934938 4.28518843906567 3.94202625470269 4.54889234790777 2.59979625578436 4.25034782541933 2.59979625578436 4.26059243249901 2.59979625578436 4.56775758203893 3.74131845920121 3.44073658393479 3.52286694781948 3.83928738503629 4.58108694327968 5.14155339586036 4.12006781414502 4.04962026514787 3.66283084291592 3.66411922568851 3.32860106906141 4.09854497638558 4.31275261534614 3.54002058805831 4.56524049308941 3.84992470778395 3.97052009989617 4.55052264915921 3.88081791435872 3.68984673265129 4.75569151704437 3.96263837881076 3.25894527343764 3.23341689300654 4.2580793529351 2.59979625578436 3.66234613278062 4.4825491217018 4.19197700048562 4.7581620246034 4.27595311998577 3.44261754966494 4.4085114497395 4.15482135276281 4.39133100535195 4.10393562431819 4.16788371765541 4.361950926739 3.85015556044826 4.71246434225793 4.4815661410886 3.89507257419452 4.79922321739545 4.25406297874411 4.22842747536237 3.52947891353982 3.76287120541303 4.66386770279899 4.69506683536587 3.89899984455183 3.78379361415949 2.59979625578436 4.39372719194037 3.73269580497058 3.89996312790387 3.95921013793177 3.60331710313577 4.42059776484323 3.11769933174954 4.3261604945858 3.89543908577048 4.10218398202523 4.53657571014478 3.52125331557304 2.59979625578436 3.43856895038844 3.31390949928497 4.15278696996261 3.61785560135177 4.50534387003397 3.48022939644345 3.63807990455992 4.1083370108647 4.01906216917899 3.50975893664833 3.18485473878746 3.31367075302264 3.15134302408755 4.28402504723521 3.82924657268428 2.59979625578436 4.52280304516119 4.32446294682667 3.97368906783729 4.09540437991748 3.51441303477161 3.91357261789756 3.87074204950781 4.34168363524065 2.59979625578436 3.48788424575146 3.25651977128008 3.61494347329094 3.81364818857264 4.36336258167565 3.76770597769002 3.96751116207278 3.99708007539002 3.62970343240219 4.27105551428176 4.17673354595633 3.57485221678413 3.77700890312273 4.1705280092147 3.58245152509485 3.84166202771678 4.11308864338442 4.26426082643677 3.37410327500007 3.6289994566789 3.59922678175207 4.18367620562526 3.48797309690425 3.61437619789413 3.85139139287403 4.00934101254588 4.06932102243263 3.66043172394382 4.46415867982614 3.67543192090741 4.09501617285911 3.82616644787739 4.04605795159376 3.94527780191635 3.97316101220277 4.31831512951864 4.30495784039479 3.54647323264689 4.42875508560661 3.4521137753102 3.80229284395093 2.59979625578436 3.43317001835428 4.33016117666378 3.82951374308233 3.76219152482937 3.67600796720758 2.59979625578436 4.09154230320106 3.85085213849157 4.54117446000424 4.14215953449024 3.92205209737917 4.0826506391643 3.7083712745103 4.18518492878406 4.37477505853575 3.3587333930702 4.16984419134157 4.01563561930218 4.14473727372761 3.54190319695318 3.52271871871532 5.1217606159659 4.00896060634066 3.71044353297926 4.45778937099018 3.48815169625104 3.73083783830194 2.97688219355799 3.836732430619 5.20880307167609 3.07812638981679 3.21960951687133 3.51499110119768 3.93751012574974 3.0753039300318 3.4492382492155 3.83293262816591 3.90745628026551 3.72313740150032 3.80813818017257 4.92815509421385 3.6604689730663 3.74577657031403 2.59979625578436 4.57617864008008 5.90328495855183 4.41231140610649 2.59979625578436 3.66593204232818 3.98141560807269 4.08372120898946 3.46235777925282 3.98466633223006 3.81448312725219 3.66297563908253 2.59979625578436 3.42230518372925 3.28089785406808 3.87627587420941 3.8322434301044 4.20625387689369 3.88623625463831 3.22155548070353 3.74273619582067 3.12826845074903 5.01349682155315 3.44951294888695 3.94754834690062 4.27260060679113 3.74953314786708 3.61072093684214 4.33199697286134 3.45273288614406 2.59979625578436 3.72457378252218 4.33535225676612 2.59979625578436 4.19836735611816 4.51790326001215 3.48513351680472 3.97395710301078 4.28442039026697 3.6888404671252 3.36272800854502 4.16614721288995 4.7476666562456 3.7884533108739 3.80537004000326 2.59979625578436 4.14076546407845 3.77939498651549 4.01749385760493 3.40464306295055 4.23338162835838 3.66355359323633 4.35955436680913 3.81971259407091 2.59979625578436 2.59979625578436 3.41956127694051 3.51082790168131 4.98574003949392 4.69941935171913 4.5483017892043 3.86702542793998 4.33722006042985 2.59979625578436 2.59979625578436 3.85806845766043 2.59979625578436 3.6661895749198 3.170552578228 3.79526355007221 4.58481622711171 3.76689638944811 3.87077178890064 3.85889996254991 3.81894487985072 3.54690872487493 3.58108019770772 4.61035451959304 4.64073841745067 4.12769007853809 3.63317964251077 4.0406793889104 3.29609969080235 4.5270361832828 3.74095456484091 2.59979625578436 3.14662082988331 3.62643403330102 3.62019525175736 4.26259405901147 4.04450568037174 3.79370066237209 4.04476015326306 3.8602790392649 2.59979625578436 4.27685170672459 4.02838372931525 4.09370983056882 4.04888508924004 3.94691010890126 3.18764437601324 4.05500280587326 4.3571817689802 4.60845679480937 4.4301314872839 4.53764200448967 3.77942781647629 3.74150866336052 4.59800608212317 3.52235664790499 4.29216753973962 3.76859875860991 4.013064275457 3.36381581629909 2.59979625578436 4.40957579783357 2.59979625578436 3.61482800661992 2.59979625578436 4.97389507045831 4.2600653397719 3.96217178148662 4.31017720271271 3.11619863125283 4.05577999395678 3.81162879428818 3.48287750794055 4.19808394818094 3.7584247049036 3.38871823839132 4.8901964227832 3.6756084057258 4.82642960370641 4.00553713877279 3.6772290110141 4.91649102665063 3.58683593692783 4.39384322982396 4.07237430689099 4.96593006366991 4.53896932102188 3.47524811535511 4.67020893144725 4.24372142843069 4.99601345587389 3.37365795353155 3.87758396366912 4.49145526903406 3.63854769448613 3.53538582533427 3.96853226365512 3.44930817813875 3.24895042512516 4.53878596004843 3.45040100491848 4.04333909787736 3.1964791051938 4.3228332829375 4.64884908062328 3.68450135097581 4.64687085375687 4.22771727277782 2.59979625578436 4.44730540373266 4.1545133290249 4.52398701753581 2.59979625578436 3.76316945312276 3.78979541414061 3.55618799594527 4.55846220690868 3.99252227860655 4.19526361165132 4.31525946771916 3.22438648604129 3.95129183154967 3.56888036552917 4.13846622719114 6.01050330655858 4.01263954092303 4.3463879003535 3.99971141227724 3.95921223267601 4.50780009739831 3.59541879055473 3.63929620480223
Manes.12G023000.v6.1 2.59979625578436 2.59979625578436 2.59979625578436 2.59979625578436 2.59979625578436 2.59979625578436 2.59979625578436 2.59979625578436 2.59979625578436 2.59979625578436 2.59979625578436 2.59979625578436 2.59979625578436 2.59979625578436 2.59979625578436 2.59979625578436 2.59979625578436 2.59979625578436 2.59979625578436 2.59979625578436 2.59979625578436 2.59979625578436 2.59979625578436 2.59979625578436 2.59979625578436 2.59979625578436 2.59979625578436 2.59979625578436 2.59979625578436 2.59979625578436 2.59979625578436 2.59979625578436 2.59979625578436 2.59979625578436 2.59979625578436 2.59979625578436 2.59979625578436 2.59979625578436 2.59979625578436 2.59979625578436 2.59979625578436 2.59979625578436 2.59979625578436 2.59979625578436 2.59979625578436 2.59979625578436 2.59979625578436 2.59979625578436 2.59979625578436 2.59979625578436 2.59979625578436 2.59979625578436 2.59979625578436 2.59979625578436 2.59979625578436 2.59979625578436 2.59979625578436 2.59979625578436 2.59979625578436 2.59979625578436 2.59979625578436 2.59979625578436 2.59979625578436 2.59979625578436 2.59979625578436 2.59979625578436 2.59979625578436 2.59979625578436 2.59979625578436 2.59979625578436 2.59979625578436 2.59979625578436 2.59979625578436 2.59979625578436 2.59979625578436 2.59979625578436 2.59979625578436 2.59979625578436 2.59979625578436 2.59979625578436 2.59979625578436 2.59979625578436 2.59979625578436 2.59979625578436 2.59979625578436 2.59979625578436 2.59979625578436 2.59979625578436 2.59979625578436 2.59979625578436 2.59979625578436 2.59979625578436 2.59979625578436 2.59979625578436 2.59979625578436 2.59979625578436 2.59979625578436 2.59979625578436 2.59979625578436 2.59979625578436 2.59979625578436 2.59979625578436 2.59979625578436 2.59979625578436 2.59979625578436 2.59979625578436 2.59979625578436 2.59979625578436 2.59979625578436 2.59979625578436 2.59979625578436 2.59979625578436 2.59979625578436 2.59979625578436 2.59979625578436 2.59979625578436 2.59979625578436 2.59979625578436 2.59979625578436 2.59979625578436 2.59979625578436 2.59979625578436 2.59979625578436 2.59979625578436 2.59979625578436 2.59979625578436 2.59979625578436 2.59979625578436 2.59979625578436 2.59979625578436 2.59979625578436 2.59979625578436 2.59979625578436 2.59979625578436 2.59979625578436 2.59979625578436 2.59979625578436 2.59979625578436 2.59979625578436 2.59979625578436 2.59979625578436 2.59979625578436 2.59979625578436 2.59979625578436 2.59979625578436 2.59979625578436 2.59979625578436 2.59979625578436 2.59979625578436 2.59979625578436 2.59979625578436 2.59979625578436 2.59979625578436 2.59979625578436 2.59979625578436 2.59979625578436 2.59979625578436 2.59979625578436 2.59979625578436 2.59979625578436 2.59979625578436 2.59979625578436 2.59979625578436 2.59979625578436 2.59979625578436 2.59979625578436 2.59979625578436 2.59979625578436 2.59979625578436 2.59979625578436 2.59979625578436 2.59979625578436 2.59979625578436 2.59979625578436 2.59979625578436 2.59979625578436 2.59979625578436 2.59979625578436 2.59979625578436 2.59979625578436 2.59979625578436 2.59979625578436 2.59979625578436 2.59979625578436 2.59979625578436 2.59979625578436 2.59979625578436 2.59979625578436 2.59979625578436 2.59979625578436 2.59979625578436 2.59979625578436 2.59979625578436 2.59979625578436 2.59979625578436 2.59979625578436 2.59979625578436 2.59979625578436 2.59979625578436 2.59979625578436 2.59979625578436 2.59979625578436 2.59979625578436 2.59979625578436 2.59979625578436 2.59979625578436 2.59979625578436 2.59979625578436 2.59979625578436 2.59979625578436 2.59979625578436 2.59979625578436 2.59979625578436 2.59979625578436 2.59979625578436 2.59979625578436 2.59979625578436 2.59979625578436 2.59979625578436 2.59979625578436 2.59979625578436 2.59979625578436 2.59979625578436 2.59979625578436 2.59979625578436 2.59979625578436 2.59979625578436 2.59979625578436 2.59979625578436 2.59979625578436 2.59979625578436 2.59979625578436 2.59979625578436 2.59979625578436 2.59979625578436 2.59979625578436 2.59979625578436 2.59979625578436 2.59979625578436 2.59979625578436 2.59979625578436 2.59979625578436 2.59979625578436 2.59979625578436 2.59979625578436 2.59979625578436 2.59979625578436 2.59979625578436 2.59979625578436 2.59979625578436 2.59979625578436 2.59979625578436 2.59979625578436 2.59979625578436 2.59979625578436 2.59979625578436 2.59979625578436 2.59979625578436 2.59979625578436 2.59979625578436 2.59979625578436 2.59979625578436 2.59979625578436 2.59979625578436 2.59979625578436 2.59979625578436 2.59979625578436 2.59979625578436 2.59979625578436 2.59979625578436 2.59979625578436 2.59979625578436 2.59979625578436 2.59979625578436 2.59979625578436 2.59979625578436 2.59979625578436 2.59979625578436 3.79793381884116 2.59979625578436 2.59979625578436 2.59979625578436 2.59979625578436 2.59979625578436 2.59979625578436 2.59979625578436 2.59979625578436 2.59979625578436 2.59979625578436 2.59979625578436 2.59979625578436 2.59979625578436 2.59979625578436 2.59979625578436 2.59979625578436 2.59979625578436 2.59979625578436 2.59979625578436 2.59979625578436 2.59979625578436 2.59979625578436 2.59979625578436 2.59979625578436 2.59979625578436 2.59979625578436 2.59979625578436 2.59979625578436 2.59979625578436 2.59979625578436 2.59979625578436 2.59979625578436 2.59979625578436 2.59979625578436 2.59979625578436 2.59979625578436 2.59979625578436 2.59979625578436 2.59979625578436 2.59979625578436 2.59979625578436 2.59979625578436 2.59979625578436 2.59979625578436 2.59979625578436 2.59979625578436 2.59979625578436 2.59979625578436 2.59979625578436 2.59979625578436 2.59979625578436 2.59979625578436 2.59979625578436 2.59979625578436 2.59979625578436 2.59979625578436 2.59979625578436 2.59979625578436 2.59979625578436 2.59979625578436 2.59979625578436 2.59979625578436 2.59979625578436 2.59979625578436 2.59979625578436 2.59979625578436 2.59979625578436 2.59979625578436 2.59979625578436 2.59979625578436 2.59979625578436 2.59979625578436 2.59979625578436 2.59979625578436 2.59979625578436 2.59979625578436 2.59979625578436 2.59979625578436 2.59979625578436 2.59979625578436 2.59979625578436 2.59979625578436 2.59979625578436 2.59979625578436 2.59979625578436 2.59979625578436 2.59979625578436 2.59979625578436 2.59979625578436 2.59979625578436 2.59979625578436 2.59979625578436 2.59979625578436 2.59979625578436 2.59979625578436 2.59979625578436 2.59979625578436 2.59979625578436 2.59979625578436 2.59979625578436 2.59979625578436 2.59979625578436 2.59979625578436 2.59979625578436 2.59979625578436 2.59979625578436 2.59979625578436 2.59979625578436 2.59979625578436 2.59979625578436 2.59979625578436 2.59979625578436 2.59979625578436 2.59979625578436 2.59979625578436 2.59979625578436 2.59979625578436 2.59979625578436 2.59979625578436 2.59979625578436 2.59979625578436 2.59979625578436 2.59979625578436 2.59979625578436 2.59979625578436 2.59979625578436 2.59979625578436 2.59979625578436 2.59979625578436 2.59979625578436 2.59979625578436 2.59979625578436 2.59979625578436 2.59979625578436 2.59979625578436 2.59979625578436 2.59979625578436 2.59979625578436 2.59979625578436 2.59979625578436 2.59979625578436 2.59979625578436 2.59979625578436 2.59979625578436 2.59979625578436 2.59979625578436 2.59979625578436 2.59979625578436 2.59979625578436 2.59979625578436 2.59979625578436 2.59979625578436 2.59979625578436 2.59979625578436 2.59979625578436 2.59979625578436 2.59979625578436 2.59979625578436 2.59979625578436 2.59979625578436 2.59979625578436 2.59979625578436 2.59979625578436 2.59979625578436 2.59979625578436 2.59979625578436 2.59979625578436 2.59979625578436 2.59979625578436 2.59979625578436 2.59979625578436 2.59979625578436 2.59979625578436 2.59979625578436 2.59979625578436 2.59979625578436 2.59979625578436 2.59979625578436 2.59979625578436 2.59979625578436 2.59979625578436 2.59979625578436 2.59979625578436 2.59979625578436 2.59979625578436 2.59979625578436 2.59979625578436 2.59979625578436 2.59979625578436 2.59979625578436 2.59979625578436 2.59979625578436 2.59979625578436 2.59979625578436 2.59979625578436 2.59979625578436 2.59979625578436 2.59979625578436 2.59979625578436 2.59979625578436 2.59979625578436 2.59979625578436 2.59979625578436 2.59979625578436 2.59979625578436 2.59979625578436 2.59979625578436 2.59979625578436 2.59979625578436 2.59979625578436 2.59979625578436 2.59979625578436 2.59979625578436 2.59979625578436 2.59979625578436 2.59979625578436 2.59979625578436 2.59979625578436 2.59979625578436 2.59979625578436 2.59979625578436 2.59979625578436 2.59979625578436 2.59979625578436 2.59979625578436 2.59979625578436 2.59979625578436 2.59979625578436 2.59979625578436 2.59979625578436 2.59979625578436 2.59979625578436 2.59979625578436 2.59979625578436 2.59979625578436 2.59979625578436 2.59979625578436 2.59979625578436 2.59979625578436 2.59979625578436 2.59979625578436 2.59979625578436 2.59979625578436 2.59979625578436 2.59979625578436 2.59979625578436 2.59979625578436 2.59979625578436 2.59979625578436 2.59979625578436 2.59979625578436 2.59979625578436 2.59979625578436 2.59979625578436 2.59979625578436 2.59979625578436 2.59979625578436 2.59979625578436 2.59979625578436 2.59979625578436 2.59979625578436 2.59979625578436 2.59979625578436 2.59979625578436 2.59979625578436 2.59979625578436 2.59979625578436 2.59979625578436 2.59979625578436 2.59979625578436 2.59979625578436 2.59979625578436 2.59979625578436 2.59979625578436 2.59979625578436 2.59979625578436 2.59979625578436 2.59979625578436 2.59979625578436 2.59979625578436 2.59979625578436 2.59979625578436 2.59979625578436 2.59979625578436 2.59979625578436 2.59979625578436 2.59979625578436 2.59979625578436 2.59979625578436 2.59979625578436 2.59979625578436 2.59979625578436 2.59979625578436 2.59979625578436 2.59979625578436 2.59979625578436 2.59979625578436 2.59979625578436 2.59979625578436 2.59979625578436 2.59979625578436 2.59979625578436 2.59979625578436 2.59979625578436 2.59979625578436 2.59979625578436 2.59979625578436 2.59979625578436 2.59979625578436 2.59979625578436 2.59979625578436 2.59979625578436 2.59979625578436 2.59979625578436 2.59979625578436 2.59979625578436 2.59979625578436 2.59979625578436 2.59979625578436 2.59979625578436 2.59979625578436 2.59979625578436 2.59979625578436 2.59979625578436 2.59979625578436 2.59979625578436 2.59979625578436 2.59979625578436 2.59979625578436 2.59979625578436 2.59979625578436 2.59979625578436 2.59979625578436 2.59979625578436 2.59979625578436 2.59979625578436 2.59979625578436 2.59979625578436 2.59979625578436 2.59979625578436 2.59979625578436 2.59979625578436 2.59979625578436 2.59979625578436 2.59979625578436 3.21867299731733 2.59979625578436 2.59979625578436 2.59979625578436 2.59979625578436 2.59979625578436 2.59979625578436 2.59979625578436 2.59979625578436 3.34680674814643 2.59979625578436 2.59979625578436 2.59979625578436 2.59979625578436 2.59979625578436 2.59979625578436 2.59979625578436 2.59979625578436 2.59979625578436 2.59979625578436 2.59979625578436 2.59979625578436 2.59979625578436 2.59979625578436 2.59979625578436 2.59979625578436 2.59979625578436 2.59979625578436 2.59979625578436 2.59979625578436 2.59979625578436 2.59979625578436 2.59979625578436 2.59979625578436 2.59979625578436 2.59979625578436 2.59979625578436 2.59979625578436 2.59979625578436 2.59979625578436 2.59979625578436 2.59979625578436 2.59979625578436 2.59979625578436 2.59979625578436 2.59979625578436 2.59979625578436 2.59979625578436 2.59979625578436 2.59979625578436 2.59979625578436 2.59979625578436 2.59979625578436 2.59979625578436 2.59979625578436 2.59979625578436 2.59979625578436 2.59979625578436 2.59979625578436 2.59979625578436 2.59979625578436 2.59979625578436 2.59979625578436 2.59979625578436 2.59979625578436 2.59979625578436 2.59979625578436 2.59979625578436 2.59979625578436 2.59979625578436 2.59979625578436 2.59979625578436 2.59979625578436 2.59979625578436 2.59979625578436 2.59979625578436 2.59979625578436 2.59979625578436 2.59979625578436 2.59979625578436 2.59979625578436 2.59979625578436 2.59979625578436 2.59979625578436 2.59979625578436 2.59979625578436 2.59979625578436 2.59979625578436 2.59979625578436 2.59979625578436 2.59979625578436 2.59979625578436 2.59979625578436 2.59979625578436 2.59979625578436 2.59979625578436 2.59979625578436 2.59979625578436 2.59979625578436 2.59979625578436 2.59979625578436 2.59979625578436 2.59979625578436 2.59979625578436 2.59979625578436 2.59979625578436 2.59979625578436 2.59979625578436 2.59979625578436 2.59979625578436 2.59979625578436 2.59979625578436 2.59979625578436 2.59979625578436 2.59979625578436 2.59979625578436 2.59979625578436 2.59979625578436 2.59979625578436 2.59979625578436 2.59979625578436 2.59979625578436 2.59979625578436 2.59979625578436 2.59979625578436 3.0292052725966 2.59979625578436 2.59979625578436 2.59979625578436 2.59979625578436 2.59979625578436 2.59979625578436 2.59979625578436 2.59979625578436
Manes.12G023100.v6.1 8.5991540832945 7.18212255198196 5.03442959790717 6.6723524916795 6.21720039685839 8.75663346182836 6.45974067407169 7.80752274325992 8.93031739912477 8.68877581613311 6.88631162262864 6.66702847495847 6.28674816180108 7.81395653256038 9.17350154617783 8.85361773422252 5.86060033339845 6.11852994097138 7.64831445378281 8.4027605727342 8.71436782674908 6.71314359612151 5.60967357015906 7.55049804091823 9.37404537458909 7.98632006640184 6.92212470512879 8.91496518368103 7.90976948322289 7.81455565353004 9.20247170126335 6.12033846622213 5.5028353696513 6.2185896188646 8.67617357977594 8.55442842511114 6.04905061804047 7.75008369583919 8.61851227589337 8.76620603370732 9.05669952643474 6.46289551357222 5.15828496025828 8.74116531896877 8.68736397847613 8.69152911825817 6.23722014238677 8.2756815668935 6.20493897265636 9.3865963867818 9.04047448518868 6.2195935683589 4.66712148632833 6.44575940872396 8.13238730830189 9.19509120932761 6.17201499171627 6.23944232759245 8.83057205203884 9.71225342212749 9.31726227323758 6.56870753021332 7.83814639747138 7.5156854989389 8.01801717601716 8.9895382789506 5.7633985531202 6.43069658947658 6.75138745284733 6.96486445960311 8.09152227566579 6.05299686047775 7.4175246260212 7.68973152796202 8.66893288946224 8.24132558323051 6.12377033352029 7.78605829797111 7.40967632037342 8.79918270103877 8.28821102035875 6.6680994335107 7.30766900292669 6.69038801211965 8.62258220423404 6.79938373752857 5.75240215965661 8.56415344455003 5.95562962216166 5.94636099636798 9.19880314052726 5.52016016370752 6.31464422587744 7.69452145822118 7.96192816988253 7.47532811058041 7.18183935976383 7.39008662767066 4.32850696718083 6.915436932162 9.8458285404693 7.35263444450114 6.12100469714315 6.04463220229716 7.97201391114839 10.8723475406154 6.09262606036233 6.52244925517386 8.10477021096665 7.01501799621074 7.99317785019221 8.07625050184126 6.79721633242525 8.05288288675257 8.52493478628233 10.2323360469734 8.6585292680822 6.37795132521041 6.93357734533812 6.98848469945477 6.71390224802256 8.12414103593647 5.10556534711521 7.60075776547284 6.50911819322572 7.20390912016093 9.23264189007326 7.18107939070932 8.10866971253911 8.35762445740352 7.34084294730028 10.3440454848225 6.30130481514959 7.76521443164464 7.34049127716513 9.97569702216386 9.69703742069612 5.92427943958134 7.38484868888992 6.37746856042078 6.88879214698842 9.95892914745499 6.6907658778692 4.7148224836368 7.80936752231323 9.06423982864527 9.43340258262082 6.02757080333373 5.42026307484801 8.1347692994791 8.81050666751276 7.81359545315971 5.94580767513758 5.14618806980501 8.04401503553407 8.21093526117661 5.30031813123535 6.81062449381786 7.08680401747431 8.6314579049201 10.4163851205046 9.38428971866312 5.83418772032278 4.34387286550974 6.28719161032443 7.95432781086094 9.25471844937242 6.14125690024994 7.46037658108453 7.60389711359933 10.6645811575848 9.12618890686637 7.45939679568277 4.76670411633593 7.46281813110821 10.3412055800729 9.98675756133663 7.17743537620139 7.25079451995104 8.25444887633543 7.08100522731851 7.63565253463423 7.09965507257692 8.06859494400612 6.38733017740535 6.75603858065969 9.02523425538101 7.17792462188493 4.85603942755248 7.09286288729731 8.09088674294958 5.13837227983335 9.51615026542711 5.89815137203618 4.39161144408502 8.37836560512406 10.8753687846639 10.6422443403738 5.86943259922853 7.12169559941387 9.16137144154133 8.11944075996468 9.18792845417949 6.43482713644544 4.52911193068049 8.85593665274911 10.3695056431794 10.1035835025171 6.41996157528628 5.00657065266412 7.82062790472359 10.374683104235 9.43695656407866 6.11388721678637 7.67048563306394 5.76298876724422 6.0982786354123 10.0113025704205 6.78054786051477 7.85684857105217 7.26109124507506 8.50503013763959 9.53016895585368 6.04604021263924 6.77505989088174 7.79168086634455 7.68182931088884 10.1144957936121 7.10630992181049 6.49782892677789 6.59954417911934 7.62829204641933 9.52267166859066 7.32994730352943 7.61668968153631 8.0938646517443 8.1209366963078 7.12160299352901 7.00017614865042 7.20470116219901 6.90472482192888 7.91733785153469 6.31943194322788 6.86585641922293 7.22301506262175 7.33544272946495 8.06380753310036 8.10107961337654 7.60998372444613 7.19530621055283 6.77180953830552 8.40878497840955 6.15851749042622 7.09870451639848 7.93340044560192 6.26557048350142 6.32025749464405 8.25673393487765 7.43806752862197 6.93765231604662 7.99300030780642 8.60775456413471 7.5632530094328 7.43092041039973 7.95032784287727 7.5651541941118 9.30792540822181 7.77408967827668 6.43732157244335 6.51419279143119 6.25555122528087 8.26008714412429 6.17719366493029 6.68106350389212 7.73349244814966 6.86994070503768 8.13418594232366 8.61984322396717 8.40772190100284 5.48962324875941 7.50886482888704 8.05421273321388 6.55940536714512 8.57213960073295 6.27447996530305 6.60395414853132 8.56582725024642 9.7050298343808 9.14877977520002 7.77359741642837 7.69339451486899 9.26810281937294 10.7928530020981 9.16460138170804 7.04396019914504 6.91758893045286 8.95653630037802 7.75865662227953 9.08905474070254 7.36737600173104 7.06500588792226 9.65594964013789 7.9378589764442 9.47873982549284 6.89758854481012 7.22333276108117 7.58119333417483 7.05998443413787 8.35560926865392 5.61869529607459 6.77546720993644 7.12645929945151 6.97633339917957 9.34016987030594 5.92934038733707 7.94005772838302 7.02522420705601 9.09020164308029 8.59121064102544 6.95414229395953 6.47596545147109 7.28585605339176 6.64075071058301 10.0294108700847 6.25941492914369 7.49379584524298 6.06988053379792 7.43866053027846 7.54161311527706 6.52801528209525 8.27251859860993 5.70136992067096 6.28297791613009 9.51533068387022 6.28775452340758 7.36207535514297 7.42389722067457 7.9263491587476 9.55357635112522 5.8215082250715 8.17254031438832 7.92545680947599 7.53818608179982 10.3058833013104 6.43149964919237 5.65934742589896 8.20999885799249 6.59454909258553 10.0625942049668 5.3888397669616 6.42588647690845 6.89030608795293 9.0466186266685 9.73356850974789 7.88676309484138 7.36396595601079 7.77482103441963 8.51533831231397 7.60756478909137 6.52286325885064 7.32755948440671 6.92255536932204 6.51096588891399 9.65465202133549 6.76715048391157 7.51167252009026 7.81360080551391 7.01160642336198 9.47895519739354 7.27305743439318 7.67032491245924 7.53740554124056 9.47534252440549 9.45710716239813 8.90417259631683 7.42318399012409 6.43068427334743 7.95958402817203 7.91305720038612 8.12837903187717 6.74430208009267 6.68075953604005 6.9369736256729 10.1278733607608 9.64968684499125 7.23363179490672 8.23369458887575 7.64006825355403 6.6104930771984 7.16920829074156 7.74266471366958 7.54475845129738 7.19092022808785 8.01453921573673 9.6205470647809 6.98807466479471 6.07190344514884 5.80314954477637 7.16212891149972 9.48808776951541 6.23865532134707 6.64162360492486 7.94009258421021 8.14219259766319 8.30050491768272 7.23320016815826 7.23932290374302 8.19219501805482 10.2242130679204 9.404807748425 6.51944840374059 5.19658937927057 6.73106907309762 8.71247801183408 7.72491797508093 6.33823788802173 5.94486846610305 8.70378015235341 7.02219335772335 9.22689912651725 6.04935079759073 7.85427647623054 7.38328884036186 7.07670844387018 8.47494878089285 6.20300898789242 7.39523792327088 7.12193260754186 7.57529550931712 9.16971713776914 5.64815017372331 7.33676589928753 7.35114517748163 6.87362789521641 9.33552666388115 6.54127778919417 6.75859285241211 8.45708484126121 8.08257558610906 9.21429652713585 6.13089795769766 6.10430891194656 7.64057628150098 7.08269993873427 9.02182050181921 6.57481995050411 5.17306380733738 8.79366275469209 6.75026444500484 9.15205798805313 6.83403511477844 4.7671279082194 9.38823934528434 7.34088997877229 6.07605007205803 7.44117349789033 7.17527372405525 7.38490786812268 6.66263138572923 8.8900225045231 5.44911630249045 7.69536862761987 7.35898239405899 7.54107604881051 9.12314577042227 5.55449644108794 6.29989197600003 8.69386749852453 6.1143769604739 8.33096931862766 8.26458402863137 7.37170658369836 7.52942959632353 7.70647372404265 10.9167290191294 9.27946446315204 7.28221137753698 9.13026767744334 7.10505589599077 7.45790314708451 7.87758854447292 5.91082358691209 7.55016441646536 8.41509708438932 8.35471374141442 8.96087205073698 7.82636390186491 6.92433478302528 7.35735664000811 8.03435223892135 5.3669371566378 6.39450660071912 5.68813020289206 6.90653461482006 10.2073588937797 7.89868276244357 7.83692315281183 4.52085913467619 7.49704215653355 10.684471319555 8.34084873928128 8.01928044330385 7.13767447926337 7.40666212013967 9.27297922599283 8.83726690622357 7.26195114113107 6.87052141202547 8.61500463592614 9.47478342617272 8.25932171041836 5.82777476694471 5.6363041609987 7.47647772889036 7.41995985798971 9.33635408329764 6.70192648166741 6.60188358135642 7.85614573830606 8.92709223799894 9.42868906644422 5.90019482047939 6.42958038512628 7.82860487622629 7.39923740231953 9.0372696085537 6.59525639835636 7.13047990536682 10.1214796536095 11.3690226603728 9.07518398111893 6.37118151896167 6.7360927395487 6.57957300065961 7.81425994449157 9.17306039397982 6.07402784060995 4.6319147963197 9.41155945133949 11.0618607042802 7.68149310696613 5.54443699715672 5.00014180101443 6.29179744084489 8.50068622292273 5.20382881529247 5.88062893066046 6.00633986940697 6.68406417657603 8.14130401153864 8.57938552347471 5.72491600711879 5.09725791685895 7.61166950491887 11.1250998707059 8.04697996724281 6.63255210265788 6.66206594903606 7.25227141075863 8.37266802579802 9.14600905237182 5.93380021522956 6.16238960457118 7.48686889040469 10.3108490749064 6.78920068757739 7.95804381567002 6.47583821524309 7.87493632552235 6.77387036568037 8.29267420466037 8.11365985207725 7.13150674519524 6.5364815479938 7.86532712775985 8.49448608210032 6.88859631830761 6.66994803621582 7.31529289355647 8.12779973802829 10.0068682969633 7.85417359525951 7.14716563535522 7.97539867225225 6.59092299603592 6.83327276900637 8.25349558669159 6.87196301206275 6.94077626547447 6.29021676306685 9.45775919710778 8.39066647716648 6.50046959040511 6.51585532196851 8.56872086352311 10.63377159482 8.19712268393591 6.01498885185168 7.34750638185989 7.86813062124241 9.01543092222258 8.66834633447834 5.74829583325737 6.77109247219725 8.06638501609596 7.30289607681017 8.31251738421325 6.99741706434566 6.58121376244619 7.74619020546039 9.97926086135858 9.29396456532815 6.76758900575203 8.45151287561774 7.96005712899768 7.95373414734128 7.35115530419145 6.26497647261464 8.11213527146312 8.09424853074242 9.2195484975036 5.33101166588341 5.54262566103708 8.48823749736087 7.55075317959124 9.32926576271624 8.92647199853255 7.15045629400008 7.91388621068828 7.98359735686389 9.44266356299209 6.81986765443592 6.59269754811685 6.62938710131208 6.70373716741415 6.64459603984681 8.86677592906161 6.18019249575536 8.14266006962897 5.75212299175058 6.96872963316623 7.2871388377684 6.41651193958701 7.43348479338133 6.66152538221448 7.14333252936243 7.3323546355112 6.74274159563763 7.52253176672948 9.90512018479931 8.13309694544956 8.94587313965034 7.46055569942562 6.7524459689459 7.61633731009634 8.98884004306237 8.24135539213442 8.35597913432156 7.53570518094507 9.16872850478057 8.59181502590484 6.16610297527274 5.67325348055023 6.53083306699291 6.50781390723431 6.81476209837646 7.86536548994132 8.66177152936359 7.18076153731999 6.53851442032527 7.54247256980518 7.97269178514735 8.21290988267461 6.989827862012 4.93621515125249 6.6469785116242 7.56033338772353 6.75092568572601 6.43225729746101 7.74410578114445 6.99985295446046 7.50807565321511 8.4773107044986 6.3889892922213 5.22422633458948 7.30441593317318 7.05193409450148 7.8848605671107 7.42227970722944 7.76332133092384 7.36363968804472 7.34268517150941 8.97517202688044 4.76899373555149 6.10828062391651 6.93676379480245 8.05141602938351 8.2394418631961 5.20562905569052 6.29821843474863 6.66785323116378 7.11735935366426 9.4240365068791 7.74057156240751 7.61918567044421 7.98126040932536 8.31029255325535 8.2186318005417 6.66868151225052 5.15027558794924 7.08487220136823 9.6994760286706 7.69164725033983 6.31392546753599 6.87282064661404 6.32474047040674 5.57041551766434 8.44977388813969 6.8130266277735 6.08548500037393 6.48593729154399 7.73194333433697 8.87818196240329 6.33799140816904 8.58021497177033 7.60875119836501 7.28994450359822 6.89702814994388 5.712701259734 8.25822934882921 6.90717940898343 6.01181955190752 9.70734061346293 8.12064409437617 8.72967456877576 7.4366993143578 8.29903323626273 7.11820240219721 6.93048933245167 7.64271667244861 6.7665536646098 7.23442698840037 8.11828931448796 4.91072733598358 6.60794506490025 6.75596363002465 7.40951780836252 9.09894381548435 7.20006189226496 6.55409883175725 9.77679522358351 11.1677800718103 9.14229929445839 6.35050073716297 7.48442719195549 6.78662353662102 10.8310722556724 5.71410684976974
Manes.12G023200.v6.1 8.47586554868226 6.14716260615111 6.58647784931518 4.03424083610899 3.2383473822611 8.55140604821209 6.53351342686129 6.38217767042848 4.49227912925741 3.263295019147 8.08367898676435 6.09134324625764 6.09842535043141 3.44305187794855 3.31139865403928 8.68977557103069 6.84803390497193 7.22797717981383 4.30500120005423 4.85754408369782 8.58248325022375 6.16151281714828 6.37970294619484 4.20916292237582 4.24138412999339 7.75299509045417 6.06108074371004 8.18860252085916 4.6971799235988 3.64219309454911 8.51050110358613 5.90254015193065 6.90378183393392 4.3808250339591 3.14570398518928 8.63984228303711 6.98613442606031 6.3185374327312 6.62869020189924 3.15137780479602 8.6818201434467 6.39299522503599 6.83754314858311 4.99408348520247 4.12322119172837 8.53420879551492 5.37200759960233 6.71005943617607 3.51445194617031 3.90275155353327 8.16474525058135 5.32502046665918 6.62186459173972 4.39059188236612 3.58452961246909 8.51083476583905 5.91582321620152 6.4351053094297 6.32447213552318 4.43429585854745 8.68139939605872 5.35530408235428 5.72766898360293 6.32364397525139 3.15500955286225 9.1346747751316 5.95478366111245 6.03156919682331 3.62597558266889 3.66434419373759 8.65145270837705 5.71156242347031 7.10578288925758 6.15908029961009 5.69841527937453 8.33214486688667 5.38992827026078 6.35920464198048 3.29249169049875 3.31752771329381 8.92418285517128 6.41036688535562 5.73992692618936 3.82159636409266 3.80444180087026 8.95110864904689 5.16891163731047 6.2207182830281 4.19957387120869 3.86377510665336 8.73541482300201 6.05585781535026 5.42355244046568 5.358614257121 5.6713578930303 4.31266839828298 8.78371380706989 6.13543875994253 7.05761315027935 4.06119057771725 2.59979625578436 8.63430782587719 6.12100469714315 6.46486886703386 6.38223026684978 3.83687676307386 8.57345817826069 5.54739191433598 6.35675617493442 3.50485837076424 4.30547972284451 9.31529855328045 6.96514754909045 5.8943165309498 7.02921040017765 5.35993996502078 9.43016469852279 5.86237169379917 6.53653339626608 3.42147577135509 3.286972458873 9.22263526345288 5.88207051938896 6.28104523970302 4.67622618685027 3.52116708325194 8.62231556550956 5.89859666710381 6.22887491053627 3.53930605846071 3.19609879642221 8.62756695270454 6.1497106164417 6.22887404341044 4.81487174280108 3.44340296313251 8.6097298698546 6.30966121651508 6.17569804241893 2.59979625578436 4.83904183704988 9.39151989007539 5.88635508565476 6.6987130561005 4.13436477922113 2.59979625578436 8.39837591271724 5.60209495525404 6.88647324603744 5.63881424190592 2.59979625578436 8.95779964953748 5.82024112467658 6.36536861888823 3.98407844717818 3.26459823700284 8.4323501895093 5.58755077262267 6.07288797610807 3.91970661364898 3.85466741170225 8.74343401966594 5.18716645047581 6.14756369664107 3.83796591237887 3.73994329725823 8.28266414251632 5.61912136098442 7.46037658108453 3.71917029318201 3.17915297907334 8.2134185191269 5.75196759161857 6.46358893171212 3.81336031802539 3.06457845309048 8.50181492166974 5.53291261484386 6.18390511140749 2.59979625578436 3.30341058845383 8.18747736856548 6.44814246528922 5.93496699127523 3.42890958766995 3.50938787220478 8.92693615010822 5.12125583808116 7.41405380106133 3.79609671152573 2.59979625578436 6.50586138711354 7.93240120320154 5.6706645872522 5.88007323099207 4.46400868413917 3.77457475802958 9.07808444187462 6.37353946842926 6.29218222896461 3.96426791580462 3.11468408518749 9.13046613365734 6.81415933284555 6.46949955879184 3.72392832156688 3.26541768118622 9.16257925950621 6.63730626994937 6.1223658049102 4.21964789456216 3.61601505343628 8.84695068080229 5.52111107586771 6.8797763239238 3.58775514037745 3.30524536803394 9.19815788615297 5.97145614305537 6.42103975031754 4.73631384246985 3.27218266265049 7.40818141615485 5.87622748427947 6.60989431163523 3.82970366029775 5.64581297609337 8.84594332019699 7.10630992181049 5.83746477627495 4.56589003272056 3.5254198690814 7.55271026650953 5.0028035853675 5.45503000579248 4.26923462383632 3.5051384300408 7.70621048574768 5.16987023301967 5.7134799280463 3.24358690281098 2.59979625578436 8.15702396786555 4.61825977217119 4.43649442474779 3.34894100460763 2.59979625578436 8.37971912257591 5.78977613557233 5.1765269031406 4.48204537933191 3.67861131213525 8.04989603422577 5.72625968478528 4.50375608111693 2.59979625578436 5.07827029939679 7.65624461417241 5.29555662618981 5.23313011847997 3.68400765031026 3.55007708352618 8.05382615360769 5.26827115655764 5.57808071071002 3.32481310418497 3.25686325425202 7.87313611657758 5.37717248251896 5.12838284659572 3.22228357111191 2.59979625578436 7.44216366364449 5.20372459134487 5.01348025372117 3.53348012249341 3.05448293938791 7.11875257968409 5.23691333591007 3.76883990120799 4.2474224683004 3.51628227195113 3.16701465435691 4.82682065634002 5.41520937727903 3.33163621273224 4.57438918095299 3.08773589500831 5.29786049202808 3.90049795760024 3.97201167367955 3.25348081783336 3.16332247699915 4.53057357960444 3.13011628474653 4.16573373705861 2.59979625578436 3.56601381190976 7.14673669401555 4.86754383751462 4.43110833077352 4.57089772062413 2.59979625578436 4.70924312173858 3.70977069704653 2.59979625578436 3.88996621266139 3.85705474077245 8.56756566465504 5.76759241612944 5.46675038902957 3.37143112947888 3.96110499299225 4.00985504736288 4.33540432563976 3.78642220010149 3.4222802704751 3.45416095825858 4.43797733939349 4.52284456610822 3.76560242009159 4.20268331504518 3.41312046559163 7.08548338192936 5.35340361354046 5.06084245995439 3.29274630253399 2.59979625578436 9.20407012848697 6.38739567901058 6.84782409414498 4.78487316562665 6.28297791613009 7.94726041506223 5.43404383360753 6.50187051107728 4.28414007685158 4.02619953082338 9.01066574320733 5.8398541596907 6.89851914209819 6.47175993118427 3.51261602950284 8.7060234928036 5.67624195293507 6.21446946403507 4.03626264186206 3.81186068293734 8.02048539066666 5.74374709275925 5.74693022030884 3.58629929128869 3.55707684656612 8.39580756610783 6.16451422738086 5.87618985090472 5.12776680041668 3.24897275233119 7.21459903430407 4.48095733388595 4.92387769868566 3.09467911820702 3.9555737705207 8.81471719970664 6.13589693652345 5.89376453734389 4.2422425114985 2.59979625578436 8.48458110221813 6.24055955452612 6.49124812195265 4.0307272371697 3.3738486396907 3.29703488223369 8.78566149853966 6.75265478567986 7.1058834089289 4.49604221816923 3.54150743931308 9.24880195454959 3.79158528722092 5.83584591999593 6.67221800134299 2.59979625578436 8.12065595315249 6.32800195896775 6.29640495866519 4.53967482200278 3.53625833947526 8.45874263710113 5.91546673511878 7.24525517345094 3.98983560908888 2.59979625578436 5.06291694101455 4.4569336025263 3.86946318941852 3.12088499837687 2.59979625578436 8.08375399056903 6.08713188690922 6.02116227632236 4.22545807574208 4.66874499366527 8.69743905955066 6.59926753254239 7.11288687774859 4.09455551695115 4.30777361904588 9.10442825729618 6.02016604789604 7.21719951592723 3.12339831546568 3.5865668184866 8.95495994769642 7.01326831478257 6.81595297078546 4.18858767721428 3.34726718077738 8.18048640679493 5.59085041993935 6.44959117343638 3.71156365949856 3.55429179112453 8.05911879614995 4.19197700048562 4.6300901036741 4.41818319836839 4.31111376589282 4.88095758852046 3.32182210435295 4.43477407984214 3.07202167120568 3.46674342597601 5.1055831670441 4.15495975836473 4.21725448108976 3.81507478095943 2.59979625578436 4.38172805358492 3.58860918242628 3.57229933299784 2.59979625578436 3.76287120541303 5.28782466172504 4.04264053925947 4.16708829141231 3.91499129690811 5.06987449001038 4.11441899852527 3.73269580497058 4.48065700814165 2.59979625578436 3.50086039765109 9.12902412339116 3.73460818262302 4.03505937012442 3.19467141427376 2.59979625578436 4.73205170788311 3.35631907845476 6.24677148859097 3.6983488676737 3.47010227507714 4.94964683216311 3.19560163765469 3.81697151199171 3.1133240832199 2.59979625578436 5.21929161496344 8.14005167800365 5.89966269739538 5.42987341687593 4.06576216325702 3.15134302408755 8.3085653190605 5.51735476474806 6.49907148286896 3.76236799639634 2.59979625578436 8.40060961858698 5.86703327828973 5.99112305514911 3.54425400981323 2.59979625578436 8.19469492753462 2.59979625578436 5.51389723427664 2.59979625578436 3.72925921589969 8.54436277718287 6.24853717123617 7.10528843987025 3.64953552764406 3.14554511358825 8.44402612162143 8.0422458468774 7.18960949144662 3.95477570401005 3.44342650184341 9.13442244405345 7.66460863805957 7.55341130167664 4.65985411664045 3.34135829939782 8.94329836033457 7.3968125809755 6.55813222635572 4.04439945537354 2.59979625578436 8.22206131582008 6.68957548304736 7.00522778259648 4.22708239241434 2.59979625578436 8.59451417110586 7.00984512969185 6.33431218148364 4.69013027837043 4.13762696974401 8.96179009707819 6.42848088133546 6.65070780515287 4.30495784039479 3.54647323264689 8.0034182248035 7.53483102014437 7.0536836487028 3.79771147640099 3.76305104014096 9.31961921762544 6.58400459678133 6.44535149700374 3.14717678469408 3.18881389019315 9.14024780964282 5.67309281507272 6.91636327809746 4.48879252419303 4.24147142930584 8.52522467923756 5.22709854977074 6.26970897813788 4.49988280544311 2.59979625578436 8.58165473619203 5.7366098303716 6.83547556809248 3.54190319695318 3.13864089446275 8.57938552347471 5.90719530782048 6.37227404471623 4.17034776201072 2.59979625578436 8.3917101602442 5.35032113103414 5.8908746144659 5.3325877757504 3.42095857459416 8.86582516123221 6.43512660107706 6.23489423044412 2.59979625578436 2.59979625578436 6.07721123812511 8.68967888136991 5.87399945747916 6.75111359518531 4.4866449852689 2.59979625578436 8.41145299928984 2.59979625578436 6.95294008233587 4.1196933579131 2.59979625578436 8.57342749833546 5.52242313770652 6.090315769133 4.62237165260186 3.21419104749459 8.52704188274816 5.35213793236934 5.47108153526239 5.20260722904427 3.60066604531036 7.81571633860647 5.75424717553989 6.61623663964791 3.89274358706688 3.88623625463831 7.82612835975066 5.29434568290941 6.21222360195787 4.29067906117622 4.03322107445089 8.24750239886029 5.90863055690768 6.24332469148444 4.88162675144335 8.38787631097731 8.82923463525372 6.56534644458156 5.42023449906029 3.68487892531134 4.86360446955157 8.84280500681421 5.95363584551453 6.40443995102919 3.83756148430802 3.99925688339375 8.78721026625561 5.82243643930757 7.24630490561965 4.28086267590759 4.9095590167807 9.16448285928465 5.45667075841334 6.67694839726556 4.80440798881761 4.94213441455714 8.22647358700907 6.2285725746215 6.89112533968742 4.17096964746959 4.45593961507622 4.83385739587962 6.8576167369062 5.50761919476313 4.52490356230634 6.20533532725241 7.32909934057955 5.39496509745359 5.36264225517528 4.04455789294339 4.14463722775502 7.32551607355831 7.16474594009666 7.2536362828394 3.78571618747852 3.72038508042579 7.92654645203747 5.33109679413768 5.2968557968566 4.41050221097096 3.34182548853577 8.19437306874769 5.12513350299592 5.30782383593227 4.16738558722316 3.78005305080069 7.35370325538974 5.36065081936066 5.12406427787129 3.44859642076762 4.00942744569759 6.82865724265779 5.66832519039415 4.08875628188741 3.74192460119621 3.11790825992549 6.11048847581958 8.44639916816662 5.27183087496997 6.15112203057635 4.28953953929584 3.57588939803243 8.54281031841766 5.16216845715953 6.06739894074276 3.13093185640013 3.06332944846279 7.97606258000953 5.6383100963126 6.6446413097791 3.29856936453973 3.08638207118581 8.40015171497499 6.03154932036754 6.25023950744874 2.59979625578436 3.13842484873088 8.35909337446277 6.63342031380452 6.31033704879075 4.56192607684478 5.37325073172936 7.6792847685661 5.43284111539091 6.70773750946656 6.314152850383 3.14928056722215 8.68350461773849 5.43573503942734 6.72381378667418 4.09013134307423 2.59979625578436 8.77947959028523 5.886191192563 6.77355126912061 4.19951215490941 3.86343053792784 7.53232975974534 5.87776474742891 5.98302023149109 3.76185652348974 3.37029531578803 9.02913142574333 6.22993208247531 6.72402189170027 4.18011297773721 2.59979625578436 9.21199586107837 5.81639192210016 6.63152684452762 3.49126360448332 3.71512645345224 8.28597610147525 5.46852620719881 6.71468335922114 3.12751666884428 3.26704859034321 8.6007747895895 6.76998735929211 6.77011051502911 4.26987185809531 3.78649353377287 8.25667944117247 5.14052592822006 6.44408716931694 4.10445691151125 2.59979625578436 8.43315096816007 5.41609388835765 7.88848235844221 3.88894099533287 3.11287055727565 8.28845831697342 5.33845339258675 5.62985127671387 3.78979541414061 2.59979625578436 8.5859544565585 5.50174292005336 5.81405057054951 3.28072078774946 2.59979625578436 8.27364241975276 4.91730124093242 6.52885434292365 4.38907894129213 3.32706199532729 8.65159490629468 5.13218959888417 5.9737240769397 3.91999955666899 2.59979625578436 5.8240914982668
Manes.12G023300.v6.1 9.20414345916762 8.56507948348311 10.5466377839843 9.20066004474908 9.37480877830187 9.70063877497549 9.51022156651744 9.73959117631688 8.63998214319007 9.17918193218565 10.0168762278497 9.58547576646816 10.6032205487419 9.77314230885935 9.4425952075621 9.62733819713141 9.15198725063831 9.8179796149035 9.02158998054672 9.66179202013223 9.94699405990069 8.96794225853406 10.7801044156234 9.26842760697263 8.95376669660525 10.1585813592252 9.29804414763349 9.26808341799838 9.5957618917668 10.0426931628923 9.79127137669201 10.0536870993923 10.883125072132 9.40995070177945 9.05543209773914 10.2406921340705 9.8548120372277 9.73506188595137 9.59884570797885 9.86196592225827 10.0207434144599 9.40150122141614 10.7812125410885 9.379767526701 9.02601909060716 10.5407146342217 10.4994715011084 9.9061892317424 9.65853274223838 9.16186333632247 10.1485859246903 9.46311300669471 10.7630698938965 9.61050998933577 9.10524135841961 10.3731291589112 9.38068143240279 10.1792555359246 9.61925781898806 9.17461311036824 8.74292062027191 9.97576570312174 10.0995978182935 8.93975287448109 9.04532018184776 10.6591951497358 9.68111729114589 10.4606456474054 9.54328967513912 9.51240022289405 11.2587869512527 10.2512217708606 9.59491241329012 9.06542127235307 9.38881127778696 10.7238137813432 9.69278708045619 9.95104008290218 9.85587980733633 8.65586442452887 9.22239083729792 9.49597928739085 9.60717651116333 9.48630384227228 8.47904981173324 10.4252936299637 9.04190756580886 9.14975482678591 9.69488903023993 9.86188074900429 9.84038831908282 9.65034442630114 10.9416154086955 9.32056291785125 9.50012763115747 9.77293326800282 10.2268672929101 8.63090601086788 11.1262868112178 9.46248473204735 8.88425131101019 10.7540932616706 9.77357612938121 11.0420150106703 9.72952792362925 9.0324886682491 10.9430618962743 9.37726335508401 8.92382878495396 9.52189066025716 9.68246461727139 10.3780862929348 9.87503054941285 8.82462736889339 9.91032603184488 9.48653613828092 10.5344386520022 10.0932817804735 10.1028276286395 9.47787923828735 9.49714065302295 9.83621364582144 9.46042756444633 9.28365796531041 9.43152655016983 9.32763658415402 9.5879122839536 8.89023880848361 8.76320734196403 9.14000935526136 8.45229752601306 10.9774822179464 9.94515005778833 9.74314908328999 9.72078721160337 9.90043348668443 10.5186970741335 9.45466207402639 9.85013598526196 8.89499609232083 9.38799882157555 10.5416368423948 9.64303406383443 11.1230892951351 8.09428127782534 8.38569841964005 10.4651548013266 10.1170988942378 10.8723242337501 9.20126074293692 8.87967796618337 11.2883901868875 9.60416874067263 11.1809192220188 8.64923680391263 8.99780663314946 11.2818133052383 10.1538909888366 9.86382635715737 8.97894094762555 9.24042272033675 10.5910338155097 10.0374757078873 11.2966208658334 9.19788216465489 8.97064744250154 11.1461257928939 9.88845860966113 9.79411645363762 9.92237600059869 9.68571040955123 11.1641915998746 8.81246732031115 11.0502634759309 9.3349458209126 8.95867139972558 10.4491605490942 9.57651559489223 10.3330593131935 8.82050805815196 9.16581947564715 10.3248802884025 9.79631469522678 9.56484911933745 9.29906622970664 9.0501043014253 10.2669303985494 9.18869586692009 9.90891788632542 9.1043134207475 7.69028657591928 11.5835420772882 9.97107745362275 9.47041792408095 11.3077909566987 9.84041779160003 8.67129170168319 10.0304475822877 9.43036437888065 10.1689448426067 9.07809010885913 9.22616422107354 9.73430414148435 9.62616021943858 10.8385643744603 9.08091919522641 8.24909019602684 10.3313693903121 9.83984801268567 11.385392104231 9.86436688260918 9.24501964298275 10.2870906654223 9.97237505253254 9.6774851290406 10.0516730169834 9.20318722243387 10.2868934454055 10.131335364302 9.60873919676512 10.2461466810782 9.28103237070974 10.621199927339 9.49561849084742 9.87180263010196 9.96891727255193 9.16210946510068 10.743609711241 10.0158024930906 10.7889984884746 9.77275000790264 9.36673968136073 10.6556159960211 9.47872762657296 10.0045046618945 9.08191699307774 8.81926617658912 10.7786514131667 8.83292770855736 9.95144658370764 9.32016504721698 8.98302532881157 10.2742106949633 9.52986344623083 9.80305246707094 8.82978850092969 8.78541554418001 10.4749626647282 9.69333623805311 10.0820324473575 10.0169764670666 9.30163023041144 10.7262362437987 9.4343539667978 9.3746412745287 9.89733031500037 9.4398389488413 10.3154369299407 9.62683469482306 9.77418235797891 8.77807810467111 8.54943904841884 11.0785884591309 9.57880107005761 9.47453719046438 9.38018778054948 9.70729996357117 11.3314630517739 10.1873479192426 10.556646120429 9.70372515513694 8.77507481138336 10.0733003344421 9.91644368492856 9.59297738830879 8.6359788837504 9.14869534459729 9.33913387672178 10.2534213009385 9.96116129736349 10.4022194272225 9.64630041542857 9.41606082024485 9.68233992645808 9.39579027985593 10.6269085808225 9.02443750493468 9.47316368572265 10.5149325801332 10.3035709277103 10.2743593120719 9.77703926842914 9.29345259747562 10.5482002272688 10.0942403673073 10.1099232197998 8.9756949516543 9.19916613658622 10.439412375356 9.09598782115306 10.7189490205153 9.58957901820532 9.11154995027763 10.2457909712452 9.70988325654646 10.5367938071832 9.74937948938024 9.91901457090731 10.0593217330854 9.75319261013913 10.5499069166642 9.70753247673088 9.45613402349224 10.1863330773251 10.0646244535844 9.97174882015181 9.72632617174196 8.64582923076789 10.129938210978 9.80117140449448 10.445172359613 9.30330248491478 9.43168192224365 9.39820767177724 9.20548973697695 9.66464319923846 9.13532297881305 9.07393022068594 10.6590293468559 9.79870745162591 9.30879280249351 9.89947386408901 9.9734700050877 11.22412088817 10.1534855145429 9.59185828380674 10.3286037110514 9.45962475525621 10.4177929101717 10.3467148077895 10.0298074528773 9.00238285131772 9.77197956692741 10.2071984741263 9.9594803689285 10.6536242596775 9.63714113241309 9.92845927902244 10.2846679073134 9.56350469872919 10.5034384818933 10.215847439709 9.43304590637293 10.1742116337866 9.37613642046079 10.3012970542084 9.74404497116693 8.76140093451668 10.3193234800697 10.7487460140442 11.3495839698919 8.97942964313577 10.0533784210618 11.0005651878147 9.88588004057202 10.0227659368581 9.70376803106954 9.60088493427126 10.2258267730618 10.2352522571693 10.3088520592867 9.58669153199107 9.39335421640259 9.5293541742525 10.1420034783737 9.34881581678453 10.166744364283 9.47984774231487 8.52533797613301 10.0124594110905 9.64548070524908 10.399078388416 9.68406676877318 9.06764827843074 9.80170819885521 10.0741173406062 9.77468080544139 9.07601107024795 9.70627178148862 10.9312840051163 8.82444863576734 9.40150876949163 9.11369820921028 9.51656226142492 10.2096404183902 9.65526173434227 10.1028482380826 9.3444115315318 9.19789440374261 10.1142559556901 9.65422148201908 10.2039594909896 9.24672101212669 9.10497501955179 9.46176179018414 9.7129317556196 9.84707392907358 9.22474709219072 8.51121434375779 10.1738809103076 9.5498673831312 10.8309434769391 9.45927482135495 8.85158893669188 10.3269253389406 9.59157212180901 10.5187688355645 9.27958496330546 9.68084510235485 9.95035926924018 9.85551901645831 9.82337209747271 9.83307746279605 9.43121064201888 9.28593229274615 9.32896584690141 9.28968294017041 9.0947851074076 8.72390061231597 10.1168279573737 9.60205967450958 10.0269273437238 9.63629283863105 9.12396410791666 10.1583105269161 10.237252373548 9.81416964077536 9.52634829768079 9.18865151343563 10.5453935435941 10.2528564571094 9.99288557548575 9.64983779682364 9.76430383036885 10.569101636105 10.2949691503531 11.7492860517883 9.81781571966106 9.25231690495858 9.61437529841628 9.99141664481372 11.046529619375 9.16765953354864 9.37953682786144 11.2211132984971 10.1693334944329 9.893789474865 10.3384536825175 9.56706599617991 10.7051742252195 10.2174290121737 11.0877521379076 9.56123963878901 9.55566072454912 10.0036135120151 10.1123166204843 10.5481909798271 9.06607170213865 9.83102064594834 9.19980856451039 11.1194873895901 9.50179290878721 10.3805082781275 9.05427999138772 8.65162011175559 10.3393442951657 9.53530565393451 7.11264565183832 9.11342459944852 9.42076806755197 11.3809421274853 10.0831812990772 10.3454368354686 9.10452845350465 9.40487500668123 10.8775737829806 9.50931925222868 10.3448440570575 9.34094963089756 10.1462287161767 11.7307585886812 9.89645097090848 10.9180905841526 9.69903389622386 9.48582038947812 10.8791711180161 10.1327892954125 11.4738692081461 9.66976297274595 8.94218416001727 9.82326186966769 9.32735607629781 10.1508311450091 10.0026953977158 9.53101660096605 10.4475103251163 9.45939365062291 10.5945520895381 9.07960305453633 9.57087325636937 10.7888573038597 9.48741619664408 10.6685793916727 9.90219426127163 9.90623251618055 10.2230071425762 9.66939237627549 10.2722621049365 9.8087306454012 9.57361343517977 9.35569984236425 9.14919581402862 10.1567621971438 9.1561370592214 9.26731355046001 9.89572679095929 9.79030891471552 10.2999223037508 8.80947523943867 8.69504555390082 10.6410647591273 9.49422485717235 10.1983025017578 9.41261576004353 9.32685033451849 10.4750345321682 9.55442422249211 11.6593414595196 9.11024426604458 8.9341018917483 10.0279315620362 9.75212659280596 10.5258253551558 9.46672845589222 9.13575586552574 10.7664367160708 9.85187181380519 10.7073034110061 10.0044094905402 9.54161522074216 10.0523133002786 9.87750537541791 10.7594183453445 9.46275885097271 8.30749223622901 9.90820962119036 9.87468420161638 9.9465275314874 8.9611856120924 9.35235464558895 10.70450704751 10.1154668766477 10.8589850522421 9.06349145526636 8.76093134453679 9.87014653486645 10.6055005592572 9.80541406604884 9.80024332786314 9.31263710792342 8.72250642427741 10.0066540835669 8.69049176690191 10.1371226188357 8.45623199970533 9.14064642586312 10.7033219672093 10.2476966152917 9.90518924922861 9.2824994205235 9.96720070352926 11.1699230257134 9.11470387768152 9.3036965739788 9.14874434166019 9.88153508363051 10.6639872012554 9.89613758583994 10.4568842081699 10.2738725780387 8.98372005303422 10.4806428491005 9.90680278599871 10.703814046628 9.38259770191713 8.96612815997401 10.3475469414426 10.2616418135834 10.1755420810313 9.25732018573771 10.2062129639433 10.1040178549266 9.85676239243433 10.2546681870233 9.58945843087551 9.54911851686358 10.4721479021676 10.0830892743065 10.8435826323405 9.96370731231981 8.86654819041265 10.1404587134487 10.580467828117 10.116159658896 10.4651428129749 9.74688166747718 10.7137948670585 9.44557926971072 10.0560397901189 9.81008053262115 9.39624522200054 10.81230516963 10.0512327465794 9.85805331795131 9.56924034403585 8.81405637104724 8.69466438449871 9.63173084657202 9.36510519141327 9.52738740853916 9.05006702223374 11.5931185473351 9.76926661153071 10.2763937520066 9.3792463369201 9.1479584653687 10.063633863401 9.99689638416104 9.16726229764047 9.22968372132371 9.11173181868786 10.9460373827081 9.52781165277881 9.71351439325723 9.50416564698199 8.7917528041602 10.4502933606271 9.21882645546861 9.9731804418779 8.92893127497024 8.79825568421182 10.1337371350155 8.7505626841575 10.4411071930215 9.05862676048382 8.97812860015885 8.80885151594242 9.23809610188799 10.1617993707689 8.13400734882693 8.69172334996951 9.91223295116467 10.8646440172636 9.57843778231547 10.3357037242014 9.51091399322576 8.88639829325464 10.1842773974851 10.3216870001518 10.4020035059744 9.516710418605 9.87157020147103 9.85552476397992 9.10798596472349 10.9991293694466 8.80441395909593 8.83347126956056 11.1453349500418 9.81482810910862 10.1270383260458 9.56255101404426 9.50185809421246 10.15054495793 9.21074513178994 11.1207255537016 8.88631623164683 7.98679975584002 9.85384864554961 9.11569762417498 9.72955225829095 9.16062609924207 9.46418422702453 10.0512553564154 9.8680545718992 10.5674487303799 9.29169887073912 8.82770210159413 10.7323734933357 9.27361323425985 10.0370040795336 9.6817851343325 9.40642559233767 10.1374372619249 9.9816712412192 10.2448210406939 9.3191356581867 10.019767329482 10.363051119703 10.1693015298346 11.2685479787236 10.0678286001274 8.56495184965126 11.2234506803392 9.88120105312368 10.1489630744651 9.36880270962792 10.2206879967068 10.0238433270917 9.78521825124181 10.7171233093092 8.91047509728663 9.32725928270878 10.2665678777626 8.96542989066762 8.56602714627722 9.35196650227781 9.59103747304045 11.3537902778376 9.59148868932741 9.3742326489219 8.53492054811041 9.70164690301251 9.74768966200658 8.90901741327231 9.89107917355097 8.90852556438551 8.51310067985514 11.5256778466858 9.64515233973162 10.2664627062733 9.23941605958082 9.54504479043596 11.033854218471 9.50901586171554 10.2431167112732 9.20081366176298 7.6358849191703 9.55899435212632 9.24343703844929 9.73976556358903 7.54335705237049 8.23602622899594 10.4551501520829 10.0733931478569 9.64062941257051 9.79886060675347 8.44774410040394 10.0321520687568
Manes.12G023400.v6.1 3.14683983215409 2.59979625578436 2.59979625578436 2.59979625578436 2.59979625578436 2.59979625578436 2.59979625578436 2.59979625578436 2.59979625578436 2.59979625578436 2.59979625578436 2.59979625578436 2.59979625578436 2.59979625578436 2.59979625578436 2.59979625578436 2.59979625578436 2.59979625578436 2.59979625578436 2.59979625578436 2.59979625578436 3.25601641733816 2.59979625578436 2.59979625578436 2.59979625578436 2.59979625578436 2.59979625578436 2.59979625578436 2.59979625578436 2.59979625578436 2.59979625578436 2.59979625578436 2.59979625578436 2.59979625578436 2.59979625578436 2.59979625578436 2.59979625578436 2.59979625578436 2.59979625578436 2.59979625578436 2.59979625578436 2.59979625578436 2.59979625578436 2.59979625578436 2.59979625578436 2.59979625578436 2.59979625578436 2.59979625578436 2.59979625578436 2.59979625578436 2.59979625578436 2.59979625578436 2.59979625578436 3.06059267461742 2.59979625578436 2.59979625578436 2.59979625578436 2.59979625578436 2.59979625578436 2.59979625578436 2.59979625578436 2.59979625578436 2.59979625578436 2.59979625578436 3.15500955286225 2.59979625578436 2.59979625578436 2.59979625578436 2.59979625578436 2.59979625578436 2.59979625578436 2.59979625578436 2.59979625578436 2.59979625578436 2.59979625578436 2.59979625578436 3.12344627707087 2.59979625578436 4.09571182980549 3.10989770956048 2.59979625578436 2.59979625578436 2.59979625578436 2.59979625578436 2.59979625578436 2.59979625578436 2.59979625578436 2.59979625578436 2.59979625578436 2.59979625578436 2.59979625578436 2.59979625578436 2.59979625578436 2.59979625578436 2.59979625578436 2.59979625578436 2.59979625578436 2.59979625578436 2.59979625578436 2.59979625578436 2.59979625578436 2.59979625578436 2.59979625578436 2.59979625578436 2.59979625578436 2.59979625578436 2.59979625578436 2.59979625578436 2.59979625578436 2.59979625578436 2.59979625578436 2.59979625578436 2.59979625578436 2.59979625578436 2.59979625578436 2.59979625578436 2.59979625578436 2.59979625578436 2.59979625578436 2.59979625578436 2.59979625578436 2.59979625578436 2.59979625578436 2.59979625578436 2.59979625578436 2.59979625578436 2.59979625578436 2.59979625578436 2.59979625578436 2.59979625578436 2.59979625578436 3.42111300273466 2.59979625578436 2.59979625578436 2.59979625578436 2.59979625578436 2.59979625578436 2.59979625578436 2.59979625578436 2.59979625578436 2.59979625578436 2.59979625578436 2.59979625578436 2.59979625578436 2.59979625578436 2.59979625578436 2.59979625578436 2.59979625578436 2.59979625578436 2.59979625578436 2.59979625578436 2.59979625578436 2.59979625578436 2.59979625578436 2.59979625578436 2.59979625578436 2.59979625578436 2.59979625578436 3.07495913220232 2.59979625578436 2.59979625578436 2.59979625578436 2.59979625578436 2.59979625578436 2.59979625578436 2.59979625578436 2.59979625578436 2.59979625578436 2.59979625578436 2.59979625578436 2.59979625578436 2.59979625578436 2.59979625578436 3.06384658117584 2.59979625578436 2.59979625578436 2.59979625578436 2.59979625578436 2.59979625578436 2.59979625578436 3.00869623363141 2.59979625578436 2.59979625578436 2.59979625578436 2.59979625578436 2.59979625578436 2.59979625578436 2.59979625578436 2.59979625578436 2.59979625578436 2.59979625578436 2.59979625578436 2.59979625578436 2.59979625578436 2.59979625578436 2.59979625578436 2.59979625578436 2.59979625578436 2.59979625578436 2.59979625578436 2.59979625578436 2.59979625578436 2.59979625578436 2.59979625578436 2.59979625578436 2.59979625578436 2.59979625578436 2.59979625578436 2.59979625578436 2.59979625578436 2.59979625578436 2.59979625578436 2.59979625578436 2.59979625578436 2.59979625578436 2.59979625578436 2.59979625578436 2.59979625578436 2.59979625578436 2.59979625578436 2.59979625578436 2.59979625578436 2.59979625578436 2.59979625578436 2.59979625578436 2.59979625578436 2.59979625578436 2.59979625578436 2.59979625578436 2.59979625578436 2.59979625578436 2.59979625578436 2.59979625578436 2.59979625578436 2.59979625578436 2.59979625578436 3.05800329061214 2.59979625578436 2.59979625578436 2.59979625578436 2.59979625578436 2.59979625578436 2.59979625578436 2.59979625578436 2.59979625578436 2.59979625578436 2.59979625578436 2.59979625578436 2.59979625578436 2.59979625578436 2.59979625578436 2.59979625578436 2.59979625578436 2.59979625578436 2.59979625578436 2.59979625578436 2.59979625578436 2.59979625578436 2.59979625578436 2.59979625578436 2.59979625578436 2.59979625578436 2.59979625578436 3.04994649852283 2.59979625578436 2.59979625578436 3.5213345440218 2.59979625578436 2.59979625578436 2.59979625578436 2.59979625578436 3.09404548459673 2.59979625578436 2.59979625578436 2.59979625578436 2.59979625578436 2.59979625578436 2.59979625578436 3.79793381884116 2.59979625578436 2.59979625578436 2.59979625578436 2.59979625578436 2.59979625578436 2.59979625578436 2.59979625578436 2.59979625578436 2.59979625578436 2.59979625578436 2.59979625578436 2.59979625578436 2.59979625578436 2.59979625578436 2.59979625578436 2.59979625578436 2.59979625578436 2.59979625578436 2.59979625578436 2.59979625578436 2.59979625578436 2.59979625578436 2.59979625578436 2.59979625578436 2.59979625578436 2.59979625578436 2.59979625578436 3.36089001473455 2.59979625578436 2.59979625578436 2.59979625578436 2.59979625578436 2.59979625578436 2.59979625578436 2.59979625578436 2.59979625578436 2.59979625578436 2.59979625578436 2.59979625578436 2.59979625578436 2.59979625578436 2.59979625578436 2.59979625578436 2.59979625578436 2.59979625578436 2.59979625578436 2.59979625578436 2.59979625578436 2.59979625578436 2.59979625578436 2.59979625578436 2.59979625578436 2.59979625578436 2.59979625578436 2.59979625578436 2.59979625578436 2.59979625578436 2.59979625578436 3.15767287045227 2.59979625578436 2.59979625578436 2.59979625578436 2.59979625578436 2.59979625578436 2.59979625578436 2.59979625578436 2.59979625578436 2.59979625578436 2.59979625578436 2.59979625578436 2.59979625578436 2.59979625578436 2.59979625578436 2.59979625578436 2.59979625578436 2.59979625578436 2.59979625578436 2.59979625578436 2.59979625578436 2.59979625578436 2.59979625578436 2.59979625578436 2.59979625578436 2.59979625578436 2.59979625578436 2.59979625578436 2.59979625578436 2.59979625578436 2.59979625578436 2.59979625578436 2.59979625578436 2.59979625578436 2.59979625578436 2.59979625578436 2.59979625578436 2.59979625578436 2.59979625578436 2.59979625578436 2.59979625578436 2.59979625578436 2.59979625578436 2.59979625578436 2.59979625578436 2.59979625578436 2.59979625578436 2.59979625578436 2.59979625578436 2.59979625578436 2.59979625578436 2.59979625578436 2.59979625578436 2.59979625578436 2.59979625578436 2.59979625578436 2.59979625578436 2.59979625578436 2.59979625578436 2.59979625578436 2.59979625578436 2.59979625578436 2.59979625578436 2.59979625578436 2.59979625578436 2.59979625578436 2.59979625578436 2.59979625578436 3.14025367911579 2.59979625578436 2.59979625578436 2.59979625578436 2.59979625578436 2.59979625578436 2.59979625578436 2.59979625578436 2.59979625578436 2.59979625578436 2.59979625578436 2.59979625578436 2.59979625578436 2.59979625578436 2.59979625578436 2.59979625578436 2.59979625578436 2.59979625578436 2.59979625578436 2.59979625578436 2.59979625578436 2.59979625578436 2.59979625578436 2.59979625578436 2.59979625578436 2.59979625578436 2.59979625578436 2.59979625578436 3.03813347158508 2.59979625578436 2.59979625578436 2.59979625578436 2.59979625578436 2.59979625578436 2.59979625578436 2.59979625578436 2.59979625578436 2.59979625578436 2.59979625578436 2.59979625578436 2.59979625578436 2.59979625578436 2.59979625578436 2.59979625578436 2.59979625578436 2.59979625578436 2.59979625578436 2.59979625578436 2.59979625578436 2.59979625578436 2.59979625578436 2.59979625578436 2.59979625578436 2.59979625578436 2.59979625578436 2.59979625578436 2.59979625578436 2.59979625578436 2.59979625578436 2.59979625578436 2.59979625578436 2.59979625578436 2.59979625578436 2.59979625578436 2.59979625578436 2.59979625578436 2.59979625578436 2.59979625578436 2.59979625578436 2.59979625578436 2.59979625578436 2.59979625578436 2.59979625578436 2.59979625578436 2.59979625578436 2.59979625578436 2.59979625578436 2.59979625578436 2.59979625578436 2.59979625578436 3.73972313281026 2.59979625578436 2.59979625578436 2.59979625578436 2.59979625578436 2.59979625578436 2.59979625578436 2.59979625578436 2.59979625578436 2.59979625578436 2.59979625578436 2.59979625578436 2.59979625578436 2.59979625578436 2.59979625578436 2.59979625578436 2.59979625578436 2.59979625578436 2.59979625578436 2.59979625578436 2.59979625578436 2.59979625578436 2.59979625578436 2.59979625578436 2.59979625578436 2.59979625578436 2.59979625578436 2.59979625578436 2.59979625578436 2.59979625578436 2.59979625578436 2.59979625578436 2.59979625578436 2.59979625578436 2.59979625578436 2.59979625578436 2.59979625578436 2.59979625578436 2.59979625578436 3.15282698057601 2.59979625578436 2.59979625578436 2.59979625578436 2.59979625578436 2.59979625578436 2.59979625578436 2.59979625578436 2.59979625578436 2.59979625578436 3.18881389019315 2.59979625578436 2.59979625578436 2.59979625578436 2.59979625578436 2.59979625578436 2.59979625578436 3.10526400266323 2.59979625578436 2.59979625578436 2.59979625578436 2.59979625578436 2.59979625578436 2.59979625578436 2.59979625578436 2.59979625578436 2.59979625578436 2.59979625578436 2.59979625578436 2.59979625578436 2.59979625578436 2.59979625578436 2.59979625578436 2.59979625578436 2.59979625578436 2.59979625578436 2.59979625578436 2.59979625578436 2.59979625578436 2.59979625578436 2.59979625578436 2.59979625578436 2.59979625578436 2.59979625578436 2.59979625578436 2.59979625578436 2.59979625578436 2.59979625578436 2.59979625578436 2.59979625578436 2.59979625578436 2.59979625578436 2.59979625578436 2.59979625578436 2.59979625578436 2.59979625578436 2.59979625578436 2.59979625578436 2.59979625578436 2.59979625578436 2.59979625578436 2.59979625578436 2.59979625578436 3.18542993688362 2.59979625578436 2.59979625578436 2.59979625578436 2.59979625578436 2.59979625578436 2.59979625578436 2.59979625578436 2.59979625578436 2.59979625578436 2.59979625578436 2.59979625578436 2.59979625578436 2.59979625578436 2.59979625578436 2.59979625578436 2.59979625578436 2.59979625578436 2.59979625578436 2.59979625578436 2.59979625578436 2.59979625578436 2.59979625578436 2.59979625578436 2.59979625578436 2.59979625578436 2.59979625578436 2.59979625578436 2.59979625578436 2.59979625578436 2.59979625578436 2.59979625578436 2.59979625578436 3.11863948399305 2.59979625578436 2.59979625578436 2.59979625578436 3.21867299731733 2.59979625578436 2.59979625578436 2.59979625578436 2.59979625578436 2.59979625578436 2.59979625578436 2.59979625578436 2.59979625578436 2.59979625578436 2.59979625578436 3.35469425889052 2.59979625578436 2.59979625578436 2.59979625578436 2.59979625578436 2.59979625578436 2.59979625578436 2.59979625578436 2.59979625578436 2.59979625578436 2.59979625578436 2.59979625578436 2.59979625578436 2.59979625578436 2.59979625578436 2.59979625578436 2.59979625578436 2.59979625578436 2.59979625578436 2.59979625578436 2.59979625578436 2.59979625578436 2.59979625578436 3.3686302546408 2.59979625578436 2.59979625578436 2.59979625578436 2.59979625578436 2.59979625578436 2.59979625578436 2.59979625578436 2.59979625578436 2.59979625578436 2.59979625578436 2.59979625578436 2.59979625578436 2.59979625578436 2.59979625578436 2.59979625578436 2.59979625578436 2.59979625578436 2.59979625578436 2.59979625578436 2.59979625578436 2.59979625578436 2.59979625578436 2.59979625578436 2.59979625578436 2.59979625578436 2.59979625578436 2.59979625578436 2.59979625578436 2.59979625578436 2.59979625578436 2.59979625578436 2.59979625578436 2.59979625578436 2.59979625578436 2.59979625578436 2.59979625578436 2.59979625578436 2.59979625578436 2.59979625578436 2.59979625578436 2.59979625578436 2.59979625578436 2.59979625578436 2.59979625578436 2.59979625578436 2.59979625578436 2.59979625578436 2.59979625578436 2.59979625578436 2.59979625578436 2.59979625578436 2.59979625578436 2.59979625578436 2.59979625578436 2.59979625578436 2.59979625578436 2.59979625578436 2.59979625578436 2.59979625578436 2.59979625578436 2.59979625578436 2.59979625578436 2.59979625578436 2.59979625578436 2.59979625578436 2.59979625578436 2.59979625578436 2.59979625578436 2.59979625578436 2.59979625578436 2.59979625578436 2.59979625578436 2.59979625578436 2.59979625578436 2.59979625578436 2.59979625578436 2.59979625578436 3.11287055727565 2.59979625578436 2.59979625578436 2.59979625578436 2.59979625578436 2.59979625578436 2.59979625578436 2.59979625578436 2.59979625578436 2.59979625578436 2.59979625578436 2.59979625578436 2.59979625578436 2.59979625578436 2.59979625578436 2.59979625578436 2.59979625578436 2.59979625578436 2.59979625578436 2.59979625578436 2.59979625578436 2.59979625578436
Manes.12G023500.v6.1 2.59979625578436 2.59979625578436 2.59979625578436 2.59979625578436 2.59979625578436 2.59979625578436 2.59979625578436 2.59979625578436 2.59979625578436 2.59979625578436 2.59979625578436 2.59979625578436 2.59979625578436 2.59979625578436 2.59979625578436 2.59979625578436 2.59979625578436 2.59979625578436 2.59979625578436 2.59979625578436 2.59979625578436 2.59979625578436 2.59979625578436 2.59979625578436 2.59979625578436 2.59979625578436 2.59979625578436 2.59979625578436 2.59979625578436 2.59979625578436 2.59979625578436 2.59979625578436 2.59979625578436 2.59979625578436 2.59979625578436 2.59979625578436 2.59979625578436 2.59979625578436 2.59979625578436 2.59979625578436 2.59979625578436 2.59979625578436 2.59979625578436 2.59979625578436 2.59979625578436 2.59979625578436 2.59979625578436 2.59979625578436 2.59979625578436 2.59979625578436 2.59979625578436 2.59979625578436 2.59979625578436 2.59979625578436 2.59979625578436 2.59979625578436 2.59979625578436 2.59979625578436 2.59979625578436 2.59979625578436 2.59979625578436 2.59979625578436 2.59979625578436 2.59979625578436 2.59979625578436 2.59979625578436 2.59979625578436 2.59979625578436 2.59979625578436 2.59979625578436 2.59979625578436 2.59979625578436 2.59979625578436 2.59979625578436 2.59979625578436 2.59979625578436 2.59979625578436 2.59979625578436 2.59979625578436 2.59979625578436 2.59979625578436 2.59979625578436 2.59979625578436 2.59979625578436 2.59979625578436 2.59979625578436 2.59979625578436 2.59979625578436 2.59979625578436 2.59979625578436 2.59979625578436 2.59979625578436 2.59979625578436 2.59979625578436 2.59979625578436 2.59979625578436 2.59979625578436 2.59979625578436 2.59979625578436 2.59979625578436 2.59979625578436 2.59979625578436 2.59979625578436 2.59979625578436 2.59979625578436 2.59979625578436 2.59979625578436 2.59979625578436 2.59979625578436 2.59979625578436 2.59979625578436 2.59979625578436 2.59979625578436 2.59979625578436 2.59979625578436 2.59979625578436 2.59979625578436 2.59979625578436 2.59979625578436 2.59979625578436 2.59979625578436 2.59979625578436 2.59979625578436 2.59979625578436 2.59979625578436 2.59979625578436 2.59979625578436 2.59979625578436 2.59979625578436 2.59979625578436 2.59979625578436 2.59979625578436 2.59979625578436 2.59979625578436 2.59979625578436 2.59979625578436 2.59979625578436 2.59979625578436 2.59979625578436 2.59979625578436 2.59979625578436 2.59979625578436 2.59979625578436 2.59979625578436 2.59979625578436 2.59979625578436 2.59979625578436 2.59979625578436 2.59979625578436 2.59979625578436 2.59979625578436 2.59979625578436 2.59979625578436 2.59979625578436 2.59979625578436 2.59979625578436 2.59979625578436 2.59979625578436 2.59979625578436 2.59979625578436 2.59979625578436 2.59979625578436 2.59979625578436 2.59979625578436 2.59979625578436 2.59979625578436 2.59979625578436 2.59979625578436 2.59979625578436 2.59979625578436 2.59979625578436 2.59979625578436 2.59979625578436 2.59979625578436 2.59979625578436 2.59979625578436 2.59979625578436 2.59979625578436 2.59979625578436 2.59979625578436 2.59979625578436 2.59979625578436 2.59979625578436 2.59979625578436 2.59979625578436 2.59979625578436 2.59979625578436 2.59979625578436 2.59979625578436 2.59979625578436 2.59979625578436 2.59979625578436 2.59979625578436 2.59979625578436 2.59979625578436 2.59979625578436 2.59979625578436 2.59979625578436 2.59979625578436 2.59979625578436 2.59979625578436 2.59979625578436 2.59979625578436 2.59979625578436 2.59979625578436 2.59979625578436 2.59979625578436 2.59979625578436 2.59979625578436 2.59979625578436 2.59979625578436 2.59979625578436 2.59979625578436 2.59979625578436 2.59979625578436 2.59979625578436 2.59979625578436 2.59979625578436 2.59979625578436 2.59979625578436 2.59979625578436 2.59979625578436 2.59979625578436 2.59979625578436 2.59979625578436 2.59979625578436 2.59979625578436 2.59979625578436 2.59979625578436 2.59979625578436 2.59979625578436 2.59979625578436 2.59979625578436 2.59979625578436 2.59979625578436 2.59979625578436 2.59979625578436 2.59979625578436 2.59979625578436 2.59979625578436 2.59979625578436 2.59979625578436 2.59979625578436 2.59979625578436 2.59979625578436 2.59979625578436 2.59979625578436 2.59979625578436 2.59979625578436 2.59979625578436 2.59979625578436 2.59979625578436 2.59979625578436 2.59979625578436 2.59979625578436 2.59979625578436 2.59979625578436 2.59979625578436 2.59979625578436 2.59979625578436 2.59979625578436 2.59979625578436 2.59979625578436 2.59979625578436 2.59979625578436 2.59979625578436 2.59979625578436 2.59979625578436 2.59979625578436 2.59979625578436 2.59979625578436 2.59979625578436 2.59979625578436 2.59979625578436 2.59979625578436 2.59979625578436 2.59979625578436 2.59979625578436 2.59979625578436 2.59979625578436 2.59979625578436 2.59979625578436 2.59979625578436 2.59979625578436 2.59979625578436 2.59979625578436 2.59979625578436 2.59979625578436 2.59979625578436 2.59979625578436 2.59979625578436 2.59979625578436 2.59979625578436 2.59979625578436 2.59979625578436 2.59979625578436 2.59979625578436 2.59979625578436 2.59979625578436 2.59979625578436 2.59979625578436 2.59979625578436 2.59979625578436 2.59979625578436 2.59979625578436 2.59979625578436 2.59979625578436 2.59979625578436 2.59979625578436 2.59979625578436 2.59979625578436 2.59979625578436 2.59979625578436 2.59979625578436 2.59979625578436 2.59979625578436 2.59979625578436 2.59979625578436 2.59979625578436 2.59979625578436 2.59979625578436 2.59979625578436 2.59979625578436 2.59979625578436 2.59979625578436 2.59979625578436 2.59979625578436 2.59979625578436 2.59979625578436 2.59979625578436 2.59979625578436 2.59979625578436 2.59979625578436 2.59979625578436 2.59979625578436 2.59979625578436 2.59979625578436 2.59979625578436 2.59979625578436 2.59979625578436 2.59979625578436 2.59979625578436 2.59979625578436 2.59979625578436 2.59979625578436 2.59979625578436 2.59979625578436 2.59979625578436 2.59979625578436 2.59979625578436 2.59979625578436 2.59979625578436 2.59979625578436 2.59979625578436 2.59979625578436 3.08587502403935 2.59979625578436 2.59979625578436 2.59979625578436 2.59979625578436 2.59979625578436 2.59979625578436 2.59979625578436 2.59979625578436 2.59979625578436 2.59979625578436 2.59979625578436 2.59979625578436 2.59979625578436 2.59979625578436 2.59979625578436 2.59979625578436 2.59979625578436 2.59979625578436 2.59979625578436 2.59979625578436 2.59979625578436 2.59979625578436 2.59979625578436 2.59979625578436 2.59979625578436 2.59979625578436 2.59979625578436 2.59979625578436 2.59979625578436 2.59979625578436 2.59979625578436 2.59979625578436 2.59979625578436 2.59979625578436 2.59979625578436 2.59979625578436 2.59979625578436 2.59979625578436 2.59979625578436 2.59979625578436 2.59979625578436 2.59979625578436 2.59979625578436 2.59979625578436 2.59979625578436 2.59979625578436 2.59979625578436 2.59979625578436 2.59979625578436 2.59979625578436 2.59979625578436 2.59979625578436 2.59979625578436 2.59979625578436 2.59979625578436 2.59979625578436 2.59979625578436 2.59979625578436 2.59979625578436 2.59979625578436 2.59979625578436 2.59979625578436 2.59979625578436 2.59979625578436 2.59979625578436 2.59979625578436 2.59979625578436 2.59979625578436 2.59979625578436 2.59979625578436 2.59979625578436 2.59979625578436 2.59979625578436 2.59979625578436 2.59979625578436 2.59979625578436 2.59979625578436 2.59979625578436 2.59979625578436 2.59979625578436 2.59979625578436 2.59979625578436 2.59979625578436 2.59979625578436 2.59979625578436 2.59979625578436 2.59979625578436 3.19302232415317 2.59979625578436 2.59979625578436 2.59979625578436 2.59979625578436 2.59979625578436 2.59979625578436 2.59979625578436 2.59979625578436 2.59979625578436 2.59979625578436 2.59979625578436 2.59979625578436 2.59979625578436 2.59979625578436 2.59979625578436 2.59979625578436 2.59979625578436 2.59979625578436 2.59979625578436 2.59979625578436 2.59979625578436 2.59979625578436 2.59979625578436 2.59979625578436 2.59979625578436 2.59979625578436 2.59979625578436 2.59979625578436 2.59979625578436 2.59979625578436 2.59979625578436 2.59979625578436 2.59979625578436 2.59979625578436 2.59979625578436 2.59979625578436 2.59979625578436 2.59979625578436 2.59979625578436 2.59979625578436 2.59979625578436 3.41604772664298 2.59979625578436 2.59979625578436 2.59979625578436 2.59979625578436 2.59979625578436 2.59979625578436 2.59979625578436 2.59979625578436 2.59979625578436 2.59979625578436 2.59979625578436 2.59979625578436 2.59979625578436 2.59979625578436 2.59979625578436 2.59979625578436 2.59979625578436 2.59979625578436 2.59979625578436 2.59979625578436 2.59979625578436 2.59979625578436 2.59979625578436 2.59979625578436 2.59979625578436 2.59979625578436 2.59979625578436 2.59979625578436 2.59979625578436 2.59979625578436 2.59979625578436 2.59979625578436 2.59979625578436 2.59979625578436 2.59979625578436 2.59979625578436 2.59979625578436 2.59979625578436 2.59979625578436 2.59979625578436 2.59979625578436 2.59979625578436 2.59979625578436 2.59979625578436 2.59979625578436 2.59979625578436 2.59979625578436 2.59979625578436 2.59979625578436 2.59979625578436 2.59979625578436 2.59979625578436 2.59979625578436 2.59979625578436 2.59979625578436 2.59979625578436 2.59979625578436 2.59979625578436 2.59979625578436 2.59979625578436 2.59979625578436 2.59979625578436 2.59979625578436 2.59979625578436 2.59979625578436 2.59979625578436 2.59979625578436 2.59979625578436 2.59979625578436 2.59979625578436 2.59979625578436 2.59979625578436 2.59979625578436 2.59979625578436 2.59979625578436 2.59979625578436 2.59979625578436 2.59979625578436 2.59979625578436 2.59979625578436 2.59979625578436 2.59979625578436 2.59979625578436 2.59979625578436 2.59979625578436 2.59979625578436 2.59979625578436 2.59979625578436 2.59979625578436 2.59979625578436 2.59979625578436 2.59979625578436 2.59979625578436 2.59979625578436 2.59979625578436 2.59979625578436 2.59979625578436 2.59979625578436 2.59979625578436 2.59979625578436 2.59979625578436 2.59979625578436 2.59979625578436 2.59979625578436 2.59979625578436 2.59979625578436 2.59979625578436 2.59979625578436 2.59979625578436 2.59979625578436 2.59979625578436 2.59979625578436 2.59979625578436 2.59979625578436 2.59979625578436 2.59979625578436 2.59979625578436 2.59979625578436 2.59979625578436 2.59979625578436 2.59979625578436 2.59979625578436 2.59979625578436 2.59979625578436 2.59979625578436 2.59979625578436 2.59979625578436 2.59979625578436 2.59979625578436 2.59979625578436 2.59979625578436 2.59979625578436 2.59979625578436 2.59979625578436 2.59979625578436 2.59979625578436 2.59979625578436 2.59979625578436 2.59979625578436 2.59979625578436 2.59979625578436 2.59979625578436 2.59979625578436 2.59979625578436 2.59979625578436 2.59979625578436 2.59979625578436 2.59979625578436 2.59979625578436 2.59979625578436 2.59979625578436 2.59979625578436 2.59979625578436 2.59979625578436 2.59979625578436 2.59979625578436 2.59979625578436 2.59979625578436 2.59979625578436 2.59979625578436 2.59979625578436 2.59979625578436 2.59979625578436 2.59979625578436 2.59979625578436 2.59979625578436 2.59979625578436 2.59979625578436 2.59979625578436 2.59979625578436 2.59979625578436 2.59979625578436 2.59979625578436 2.59979625578436 2.59979625578436 2.59979625578436 2.59979625578436 2.59979625578436 2.59979625578436 2.59979625578436 2.59979625578436 2.59979625578436 2.59979625578436 2.59979625578436 2.59979625578436 2.59979625578436 2.59979625578436 2.59979625578436 2.59979625578436 2.59979625578436 2.59979625578436 2.59979625578436 2.59979625578436 2.59979625578436 2.59979625578436 2.59979625578436 2.59979625578436 2.59979625578436 2.59979625578436 2.59979625578436 2.59979625578436 2.59979625578436 2.59979625578436 2.59979625578436 2.59979625578436 2.59979625578436 2.59979625578436 2.59979625578436 2.59979625578436 2.59979625578436 2.59979625578436 2.59979625578436 2.59979625578436 2.59979625578436 2.59979625578436 2.59979625578436 2.59979625578436 2.59979625578436 2.59979625578436 2.59979625578436 2.59979625578436 2.59979625578436 2.59979625578436 2.59979625578436 2.59979625578436 2.59979625578436 2.59979625578436 2.59979625578436 2.59979625578436 2.59979625578436 2.59979625578436 2.59979625578436 2.59979625578436 2.59979625578436 2.59979625578436 2.59979625578436 2.59979625578436 2.59979625578436 2.59979625578436 2.59979625578436 2.59979625578436 2.59979625578436 2.59979625578436 2.59979625578436 2.59979625578436 2.59979625578436 2.59979625578436 2.59979625578436 2.59979625578436 2.59979625578436 2.59979625578436 2.59979625578436 2.59979625578436 2.59979625578436 2.59979625578436 2.59979625578436 2.59979625578436 2.59979625578436 2.59979625578436 2.59979625578436 2.59979625578436 2.59979625578436 2.59979625578436 2.59979625578436 2.59979625578436 2.59979625578436 2.59979625578436 2.59979625578436 2.59979625578436 2.59979625578436 2.59979625578436 2.59979625578436
Manes.12G023600.v6.1 5.36539008099781 3.70064765159346 3.63623345934343 3.63410803335427 2.59979625578436 5.57773514966359 3.69688139237258 3.82956472952542 3.49376837325421 2.59979625578436 4.36209398616916 3.36600946521298 3.62046441831223 3.44305187794855 2.59979625578436 5.72261732911611 2.59979625578436 2.59979625578436 4.06282315022221 2.59979625578436 5.6845724973733 2.59979625578436 3.86806484188898 3.56007187972487 2.59979625578436 5.03723622187339 2.59979625578436 4.76716071841472 3.45177722385841 2.59979625578436 4.78216995761566 2.59979625578436 4.15727262978711 3.43608939074294 2.59979625578436 5.93531834981407 2.59979625578436 3.80327872727126 3.27237941274458 3.15137780479602 4.77295517848126 2.59979625578436 4.10118130581149 4.20918139565387 2.59979625578436 6.04467867207776 3.14070476119692 5.03870948941282 2.59979625578436 2.59979625578436 5.1912381363953 2.59979625578436 3.95211238210122 3.39135008704484 2.59979625578436 5.60641747195443 2.59979625578436 4.3548164558268 5.40538950498725 2.59979625578436 5.5578931884636 2.59979625578436 3.10654593426012 2.59979625578436 2.59979625578436 5.1447470677866 3.39839961501261 4.20269073273279 3.12093291120984 2.59979625578436 5.26038582696811 2.59979625578436 4.2218886686715 2.59979625578436 2.59979625578436 5.95588888024157 3.9437380773174 4.34219069872163 3.29249169049875 2.59979625578436 5.5355630492605 2.59979625578436 2.59979625578436 4.14915848480723 2.59979625578436 4.61597709866751 3.2399573595933 4.06964360546408 3.5247063741118 3.79545467030766 5.01151215309466 2.59979625578436 4.00033267671963 3.80347103851417 2.59979625578436 3.71955075226505 4.06532045689543 3.43281061860876 3.54917772278016 3.35353493771494 3.07907070398862 4.82489218120458 3.10904969198695 3.42074107198534 2.59979625578436 2.59979625578436 4.59223421475919 3.66305009076963 3.75168329550666 2.59979625578436 3.45516001602998 5.77481318232783 3.23406369003861 4.0693963383006 2.59979625578436 2.59979625578436 5.3916951520626 3.30063053759635 3.96687064406317 2.59979625578436 2.59979625578436 4.8034414638859 3.30107830576528 3.3030517261556 3.92799606076212 2.59979625578436 4.76778138771814 2.59979625578436 3.9016924230135 3.37130380600997 3.19609879642221 6.3271249373422 3.19371833097314 4.38748032466568 3.57679875354605 3.2005024480778 5.66362182600779 3.27858906737281 4.23581806944651 3.70176467234202 5.92194145354848 6.16583868789678 3.51243713826058 3.99267278212412 2.59979625578436 2.59979625578436 6.32500267183253 3.24166522631322 4.22541511100685 2.59979625578436 3.5958917857355 5.48651422137922 3.29913367952584 3.79742700943034 4.26669918164942 4.10370220025634 4.48910463378926 3.4487476336749 3.82545553009634 4.52059564269678 2.59979625578436 5.93466622395286 3.35248609664756 3.74124744451025 3.16701331005524 2.59979625578436 5.77730524100756 2.59979625578436 2.59979625578436 3.8202779361678 3.17915297907334 5.19173719224905 2.59979625578436 3.51640820234231 2.59979625578436 3.87788450819921 5.43363581826739 4.22555390948444 3.56372893638002 2.59979625578436 2.59979625578436 5.3829015124849 4.13723944903781 3.38119400831599 3.32024232022317 2.59979625578436 5.93277241917434 3.58961275319945 3.66369345014556 3.55532333445709 2.59979625578436 3.35169926356515 6.54921874603689 3.04160865887499 3.94764630147308 3.57920140188002 2.59979625578436 6.64134010846427 3.11547170492856 3.87063900250767 4.74471846055045 2.59979625578436 6.74967345837379 3.23076972745041 4.63028744257744 3.11263355011005 3.0725295882055 7.29295192033797 3.2670926519256 4.28256263227329 5.35417297900175 3.73044051282305 7.46137976133792 3.54788813065337 4.9855602956747 3.41156478748641 3.58798918021776 6.8173220283527 2.59979625578436 5.08454118675387 3.87159317967938 3.4196932705789 6.01835048957596 3.05392758145134 4.80006588690031 4.36717994840497 2.59979625578436 7.45005202815336 2.59979625578436 4.28272336036052 4.14537476451599 4.36983506903142 5.07099380204519 2.59979625578436 4.49142542841151 3.50611797315604 3.05800329061214 4.78870362641439 3.19240955863012 4.84249256347206 3.24358690281098 2.59979625578436 4.42307980795103 3.07492497937578 4.33059150984436 3.76566668263991 2.59979625578436 5.14395055846925 2.59979625578436 4.07308874059454 3.65510598517094 2.59979625578436 4.72381660649711 2.59979625578436 3.99137214596964 4.36196945155378 2.59979625578436 5.73519790710347 3.67282201828456 4.24891297286864 3.68400765031026 2.59979625578436 5.22317749408213 3.23387456029662 3.27415149574588 3.48326144687435 3.06640245947418 5.18482668427534 2.59979625578436 4.77518304873097 3.35931070899168 2.59979625578436 4.24741158033346 2.59979625578436 3.80993039160671 3.07270803269098 2.59979625578436 2.59979625578436 6.64811669210088 3.05198833785288 3.58438008621207 3.13480110438984 4.37839303496734 5.919191673227 3.41008409776741 3.77497974381894 4.15834573979964 2.59979625578436 6.55391001102273 3.73524452583331 3.73352168770383 2.59979625578436 3.16332247699915 5.52083741765195 3.13011628474653 3.87588028550127 6.2016841304277 3.2892755442546 5.61188851665763 3.09900823605374 3.24661910325328 4.12394203480384 2.59979625578436 5.70669197631147 3.16495280147876 3.92695775342536 2.59979625578436 3.40968187193882 6.25044337762054 3.14562636105081 4.64760846952603 3.67878321099794 3.5355313654343 5.33844835316922 3.24569782192461 3.61039820947627 3.4222802704751 3.20827003153473 6.11008706893775 4.14728767738682 4.52772928243682 5.23498166234274 3.17865863106762 6.69718179503305 4.08975469002555 4.2808596931945 4.34287252424225 3.56398633747989 5.32531983875509 2.59979625578436 4.20464387259397 3.67587378799259 2.59979625578436 7.20651588738992 2.59979625578436 4.55899955516518 3.41370218434961 3.69595611578435 5.3305677802461 3.29403745424245 3.98891385547858 4.54807081784639 2.59979625578436 8.09126323002338 3.96156473992612 4.90867432952841 4.10770919061584 3.26109012879803 6.69135323628172 3.25631718321301 3.88328421512736 3.3040166343606 4.02977953118524 6.32790489971544 3.97233686017103 4.6586330315058 2.59979625578436 3.61390822800715 5.37878842702346 2.59979625578436 3.58139977578277 4.1704681952805 2.59979625578436 6.77051505381218 3.45536050003636 5.10200029442533 4.64145191676514 2.59979625578436 6.34797613676377 2.59979625578436 3.92788527743056 4.60654291665989 3.3738486396907 3.4497260527321 6.16409863908485 3.02864738326235 3.78903737411006 3.51825997083232 2.59979625578436 6.97608077384536 4.08418678814095 4.09916643918752 3.4076023698681 3.82252380390466 7.87497772253469 3.97859097321265 4.73796697708051 4.09850791216332 3.41425061787075 5.13907898769164 3.13906168656558 2.59979625578436 3.79696852063491 4.03287503074016 5.50349666171804 5.8462416881157 4.24374262320084 2.96925739016971 2.59979625578436 7.44013958039536 3.83928738503629 4.25532952395257 5.31061188375263 4.4249266853067 6.15996608521093 2.59979625578436 4.87172029835538 3.48783170415474 2.59979625578436 7.3474312698026 3.27040979766199 4.99716473128795 4.10941691662404 3.23107304392998 6.51674430275508 3.45372448926146 4.23929493230702 3.27550176493931 2.59979625578436 7.27434332181508 2.59979625578436 4.65078508708287 4.30115773173715 2.59979625578436 5.33293815461231 3.12630467899536 4.6957114263506 4.114250486793 2.59979625578436 5.45337017334737 3.32182210435295 3.97045970576621 2.59979625578436 3.03813347158508 5.28302172754956 3.17286485156 3.7718602882907 4.54360484563286 3.1944944784519 7.03466562147032 2.59979625578436 2.59979625578436 2.59979625578436 3.19302232415317 6.43531306379264 2.59979625578436 3.89899984455183 4.55538367608877 5.66898066517042 5.80846255364174 2.59979625578436 3.89996312790387 3.82410692028373 2.59979625578436 5.65375223684189 4.0941555924754 4.03505937012442 3.69417829184246 2.59979625578436 5.95894411626179 3.13776652946732 5.33375863677632 3.32869152579516 2.59979625578436 5.87076810049701 2.59979625578436 4.07060484097967 4.66826960636922 2.59979625578436 4.19708872036202 5.80619531587925 3.86698645270284 4.13900001417604 3.90412194324424 2.59979625578436 5.69895760074355 2.59979625578436 4.21584791522146 3.68007324196726 2.59979625578436 6.12657811281682 2.59979625578436 3.76823708262145 4.10111300388802 3.09344190010374 5.62180228768581 6.3811581025713 4.20372537340419 4.45625869774273 3.11516147797062 4.81296086023192 3.96588386510295 4.8802805827848 4.21133649924443 3.14554511358825 5.02137739692705 3.5616432665304 3.37150153489142 5.24792975615174 2.59979625578436 7.67036872867183 3.40715420382606 6.71296582987015 5.44016184115979 3.34135829939782 5.21203100701423 3.20229976147952 3.81245179343671 4.30791017961941 2.59979625578436 6.06654012280425 2.59979625578436 5.5894368105643 4.42991844169191 3.66043172394382 7.47088878110495 3.04736748769776 5.07924426210839 4.2887274049497 2.59979625578436 6.18044197902155 3.13561726277176 4.22405587649224 4.73209038987608 2.59979625578436 6.55769639250319 3.29901172108088 4.75117950950394 3.58686561369776 2.59979625578436 5.49077512225583 3.39133175835895 4.26368959018445 3.14717678469408 2.59979625578436 6.5776592893984 3.63146421946987 4.33716549836568 4.32796366705066 2.59979625578436 6.19677364235416 2.59979625578436 4.11066112897335 2.59979625578436 2.59979625578436 4.16984419134157 2.59979625578436 4.14473727372761 3.74402143797072 2.59979625578436 7.31414659096131 3.11530692652306 4.0307671343721 3.44879108853492 2.59979625578436 4.81072183938028 3.6462999696361 4.22354823971402 3.85036913035679 3.07812638981679 6.04671506368754 2.59979625578436 3.8475524867032 3.64488221720875 3.29663103898979 3.02196137564689 6.8615961824854 3.11225860773288 4.67192630757043 3.45055086810467 3.13901363613911 6.89017207123354 2.59979625578436 4.18718929690631 4.1196933579131 3.45229135332417 5.40497034159879 2.59979625578436 3.66051916203669 4.50829527138142 3.64876012622529 5.74512099515915 2.59979625578436 3.55486197040881 4.06437485354539 2.59979625578436 7.59707112573476 2.59979625578436 5.03284761142829 3.89274358706688 3.52399980726882 6.05435983768969 3.07652576753501 4.0420947930927 5.60493788713058 3.44951294888695 4.99184658241682 3.98913164878897 4.11313282674055 3.3217847703779 6.60925033385012 6.94335253186655 2.59979625578436 3.99120443646554 4.01221320005555 2.59979625578436 6.27684300439882 3.37017545708318 4.29853679710598 3.67953587081363 3.3197901182369 6.1935116321396 3.14237529736743 4.45690716772912 4.53586350664429 3.36404641342157 7.19405813139645 2.59979625578436 4.53639649429251 4.47587490570036 3.11863948399305 4.65453403509598 3.29612907983554 5.78475034502436 3.65620036502695 2.59979625578436 4.75336636520333 5.21631662540804 3.87185768498458 3.51082790168131 4.98574003949392 5.2433593928243 3.52311327369897 3.64505721057814 3.34444953840647 2.59979625578436 6.94489795059816 3.17666752597553 5.02890370927168 3.14201754722178 3.57609868205969 4.7081575145768 4.25857269511336 3.91366803555386 3.96582882824587 3.12734860701425 5.2754454423841 2.59979625578436 5.10304939728955 2.59979625578436 2.59979625578436 6.29989386274418 3.52788263827347 3.63892350946115 4.55575764622292 2.59979625578436 5.43401894049352 2.59979625578436 3.79536033223022 2.59979625578436 4.09471566796706 3.15183655154252 4.77019094424234 3.0324307448167 4.27613762970298 2.59979625578436 2.59979625578436 6.94520322450985 3.78119010223562 4.32604743448306 3.6450638254242 3.25257180805638 3.18764437601324 3.05549889512908 4.90468998775026 3.96009114669896 2.59979625578436 5.39812002712712 2.59979625578436 3.59471913209586 3.15454793880454 3.13842484873088 6.09409795939779 3.08778501908917 3.76822406450775 4.07997402348583 2.59979625578436 5.64369695051306 2.59979625578436 5.73117906725726 6.314152850383 3.14928056722215 6.13843794148371 2.59979625578436 5.03311407758417 3.11619863125283 3.17004009026973 6.80162338151301 3.11489981915957 5.11202788173625 3.34414564086158 2.59979625578436 6.41050655792155 3.28948764884999 4.35665641725013 2.59979625578436 3.90526043493123 7.76263524139897 3.10048140825537 3.39292817232686 4.18011297773721 2.59979625578436 6.34194747116531 2.59979625578436 4.54882620616858 2.59979625578436 3.1677776264212 4.93416751054944 4.21773393869778 4.55373953033316 2.59979625578436 2.59979625578436 6.70532768056835 2.59979625578436 3.86786890911461 3.3795575152963 3.87599905977185 4.68744540686648 2.59979625578436 4.44510150802394 4.40682532679928 2.59979625578436 6.67764433772067 2.59979625578436 2.59979625578436 3.88894099533287 2.59979625578436 5.30592550110091 3.40738645349279 4.20578051010395 3.4528299964533 3.03374484675826 5.51055814050333 2.59979625578436 4.69165538016333 4.42042900114239 2.59979625578436 5.1152217925014 2.59979625578436 4.62661209633789 2.59979625578436 2.59979625578436 6.21494497057261 3.27961246069983 3.95921223267601 4.41130423875524 2.59979625578436 2.59979625578436
Manes.12G023700.v6.1 8.59257437654736 7.91667450181263 8.15312545057188 8.94864519539997 8.5567577926711 7.40395814517227 7.64690383326677 7.77191446702545 8.24781838332036 7.71630183600589 7.63694187341943 7.47744385225465 7.3550470379289 7.89372702475205 8.13382161957856 8.1127356144656 8.11071058068823 8.59266435276652 8.54863246821786 8.06858681601059 7.88590931201931 8.01970895134106 7.61394323307392 8.61708183153516 8.16532018961686 8.61970222819953 8.77067826144371 9.19434491128995 8.76954750297998 8.58428243924345 8.67701390159396 8.62528818431577 8.04334846698296 8.23392588834943 8.20806897776909 7.96475782684773 7.7063656696662 7.89264505177579 7.99323720412335 8.74524615222505 7.76670537899863 7.86527537299134 7.67784528270134 8.20027850830766 7.92352136445734 8.18833840409096 8.33268090551633 8.82617232685416 8.87823494319888 8.42053356243728 7.97009762278236 8.33653715045945 8.02191048879414 8.62564267218594 8.39404166124049 7.97321385937085 8.09862869016631 8.2858778180962 7.99297974562773 8.00801313521665 8.96201085151382 8.08607056517419 7.95265671733261 7.97431623728374 8.49609356748706 7.57478491460686 7.66166964383213 7.72676552097166 8.7490115769023 8.15377187904012 7.53743301643316 8.6225598363967 8.34812022896616 7.68973152796202 8.43559336150032 7.99354038595766 8.44593745877629 8.38183182608593 8.1209325705004 8.27561897812737 8.58818785313265 7.93016436867954 9.01432177281948 9.37541206720369 8.80700340415286 8.26348880352732 7.90729439176927 8.51336913992606 8.95779455551599 8.66519393234169 8.01392062130782 7.92668346186965 7.71664612373014 8.14942260234879 8.17448736654925 8.35650277685183 7.11745640682104 6.89265552867729 7.28645459693469 8.13795452329162 8.10139524763827 6.92458215618502 6.75418225584021 7.19942398981882 7.66694504603279 7.99073489904979 7.43356384700531 7.29504283177796 8.26865684046029 8.65811127996611 8.14633945128633 6.90765184372359 7.40661326968535 7.5068744892637 7.41172583796575 8.04580159691694 6.57943786610803 7.24731455245258 7.28102638502157 8.81510150152719 8.6573462327136 7.17512225843812 7.26285918091554 7.03173880119798 8.42541894083468 8.49644211726881 7.51714410448106 7.29879071762136 8.3843048369957 8.42626237548362 8.2076045928294 7.16044599599089 7.26295409624783 7.89044960279071 8.91524589806519 7.97661213217959 7.25149937922961 7.49772216856689 8.38495752365599 8.77479743280644 8.45764745539895 7.84244391433088 7.87368642890434 7.88681608645228 8.70706755883465 8.41033194112752 7.4714375636597 7.91472412020809 8.32046895290272 7.67341076843167 8.11144280792116 7.74224207705772 7.20640730827367 7.82320676949428 8.52890749751832 8.45676610977231 7.95885250091053 7.81222543448955 8.57852323507588 8.47011290321467 8.47085787735823 7.131850447398 8.13978895048415 8.09689992532159 8.50847916389981 8.46161518057384 6.71515638567357 7.83709258746164 6.92228915010659 8.06326093360252 7.56440870486923 6.95091603152638 7.0867676833452 7.77360690331679 8.05903431856374 8.02656464335342 6.51710262904591 7.7042507123802 7.36596055100843 8.82050805815196 8.41348423089246 7.83793321779744 7.755578588504 6.92613165513255 7.64183303947237 7.95757025697682 8.37207051574368 8.26183039149337 8.00956972989896 8.520563933147 8.28280355506132 7.39693632067614 7.59162853833839 7.27199303935549 8.22595053510556 8.49131948600957 8.1876920509708 7.46711988512105 7.78764039406164 8.94274065464781 8.48959449863244 8.73874120953985 7.82869406449491 7.52304820531098 8.46191986415807 9.15135851212081 8.35420043414923 8.13945951010724 7.52001022047846 8.89497943634198 8.48205478923015 8.33223656473297 7.46137976133792 7.65258327713766 8.8643355069445 8.70375989119674 8.94853072370495 8.11239260267434 8.1335754394384 8.62489234772804 7.94501858326046 8.48086296821966 7.09535352055479 7.31345619330964 8.14743746058943 8.52578622175816 7.93097544940628 6.76200835480094 7.40361499501239 7.88308631043351 8.83704915924526 8.60371981881617 6.62730455529362 7.08265879765694 8.6141232928357 8.26601060678159 8.0079128322319 7.30596978574165 7.05759515753248 7.19593236336731 7.8091802790189 8.50083442949379 8.0897941444151 7.18873904135079 8.50875381004979 8.74799768279621 7.87507130358301 7.13905280787084 6.7262993146042 7.67425032583698 7.8966839646766 8.94417838207816 6.96128591180612 7.63219382537478 7.47903823919262 8.33414669967809 7.21298642078475 7.64156232064838 7.88670570553204 7.97799983296699 7.42769055974755 7.72723523997773 7.10519120164479 7.31154865784144 7.68768173414064 8.13796006481192 8.11276087364211 7.86112135609763 7.6841628376711 8.21366377479039 8.62099446104497 7.96039893888608 6.89753535006671 7.45878796086076 7.62428844406342 7.74842915658808 8.00368924282303 8.36552708220614 7.91988473868281 7.49699637782044 8.03837793510706 9.09231178823807 8.24961280317093 8.03390750385702 7.11349011637285 8.9323625460663 8.07595996167856 8.44604051821728 8.15273946554647 7.61765917015715 8.45076486723057 9.26216558122165 8.02355526661402 7.40200636376388 8.09675271318078 8.21183847792967 8.8428836026112 9.07630917165537 7.36694474246037 7.60889945158628 8.12099069148515 8.09435594053122 8.83242498292279 8.10049671415094 7.66014261631319 8.09745277486929 8.40602350202445 8.96962982866882 8.87772851553912 8.10092433899334 9.10399214947874 9.20919805696242 9.25879156760473 7.10004629309529 7.6057697835418 7.52502330329477 9.61714029120382 8.46099186724274 7.23446669688474 7.93627092265618 8.81965158264542 8.97306066250364 9.15958399359522 6.67526185838506 7.80148079934677 7.48851739091108 8.98511018208069 8.99467946820886 7.49953875182939 7.66809433482956 8.3439571673523 8.90957717219817 7.17295988287586 7.39265377344508 8.5060740264321 8.0973063178404 7.75050811474342 8.69359977219269 7.34134123698907 7.92532517081767 8.59111874560932 8.8897105566996 8.74036841579624 7.46006680146065 8.22318244300778 8.25743669273251 8.75140690433896 8.80168889478763 7.56104061175242 7.70922288802956 8.48305582353909 8.6152305214626 8.61551270696427 8.09578052313121 8.65570103871519 8.5031761347233 8.7881166553382 9.02610267121264 7.98881794901171 8.30615865464766 8.04837725248611 9.17550879737812 7.76147065810989 7.85890799895496 7.49942570068306 8.95521766728849 8.68311110199192 8.87447353940648 7.93240952474965 8.35015484336152 8.05833570551451 8.84804198703196 8.85871500309702 8.34556889722964 8.24749496759499 7.48974227569331 8.02980159854636 8.93219349666028 8.57275947967547 8.55963555839429 8.9471201313677 8.0942336951304 8.0208483016451 8.80980146933891 8.95261918626671 8.13510445184363 9.14104725258204 8.94255486720282 8.77228559547476 7.56901332035771 7.346161366347 7.79255360324819 7.97255596500212 7.9402015334758 7.3277143821843 7.69792003902431 8.09570392650312 8.28452784303431 8.63142054249179 8.59093727843911 8.48067690440181 9.05445066635845 9.03187579639889 9.02208595799193 7.63137671328802 8.14528053318111 8.68798020592059 8.39210854628745 8.24627847342629 8.58400210511844 7.53364650938355 8.19497535778454 8.76507736302262 9.2058179877897 8.19347013877431 7.47648674758967 9.13663566773747 8.8422087015736 8.33617447893159 7.52717525430423 8.57353013583936 7.63086633048448 8.1607077635068 8.61130340261811 7.23098051999779 7.30399747349477 8.05632541374165 9.36672590495487 8.49618063701188 7.82833504743984 7.93838068452566 7.49621394575789 9.08440857868812 8.58790524430303 6.83363542274505 7.48066322639459 8.73533053008307 9.11615888392717 8.0258452492977 8.50492633407441 7.60015868824416 8.15807493726682 9.24765747691245 8.34844505687766 7.81214958734178 8.03476643238904 7.82147529117958 8.27564553611431 7.78541724125265 7.64543286817437 8.01780876126995 8.47416421882722 9.0777151052764 8.771658292254 8.47491214138041 7.40797797582072 8.04599344542281 9.04565010997746 8.23944750229054 7.60408830152591 8.18830652249115 9.46603440028546 9.4666417116328 8.46695410140852 7.11634041124625 7.61068403237133 8.01334200922119 8.6802798814294 8.67696927273702 7.79658722418881 8.02149523712198 7.84855346448058 8.27683869405461 9.05427999138772 8.75408722651114 8.01919435214968 8.09394801440267 8.75159244422976 9.42379631181 8.77244815172909 6.98184856886676 7.39692225354221 8.49047311577463 9.42580872571127 8.35155065024549 6.8509088641312 7.27823117401745 8.67003423626759 8.50058324056426 7.67987643260557 7.53019965730977 8.34187686747539 7.82322849207925 8.81545353167845 9.08524029118903 7.83218505021128 7.85882309862508 8.3465895131723 8.31210186280066 7.70146531325072 8.44296312502079 8.24463183471625 9.87197988557732 8.67215321470424 8.28362078151213 8.0354972873489 7.70963836710561 7.6412555520206 9.09517170384163 8.23112100705793 8.49622635429907 8.08627723478573 8.49633303245487 8.981380163473 8.87763408230646 8.26061899960083 7.95995713374109 8.76625174644347 8.58960328859462 8.43788020682157 8.33824698746129 8.29061512873712 8.07473267334237 9.2715388866158 8.80599738700282 8.22967913196299 8.09462736867353 8.46013951556138 8.71132972226823 8.09267997236954 7.75966867176238 7.64368623836918 8.43307638081271 8.61396725020267 8.20852782820208 7.79434033805233 8.02802733242997 8.21854813777894 8.28641587505414 8.57791147918364 7.8585726118402 8.33313971901253 8.09815580187264 9.11889911308292 8.55438740305022 7.61469807164252 7.91854399321409 8.00294683686939 9.17284074670614 8.46157170763639 7.96272614104625 8.48610669463142 7.88735297922513 9.06899885779655 8.59104946965404 8.15813155381935 9.35934656134287 8.02317454872266 9.46859507490901 8.39878342432318 8.29571955900558 8.14756352216356 8.18981948099749 8.7006696339967 8.29175583400506 6.95075387422817 8.36512495625396 7.04059249506654 9.0420463979856 8.33708943779664 8.57145816112668 8.68311832757828 8.57381903555742 8.22658404653779 9.28563658269023 8.45021977544523 8.27934634881113 8.14930088853368 8.18221084845013 8.16347199338803 7.74128212792446 7.52613695968428 7.28726352781314 7.8124464712469 8.88834067452785 8.45986814940893 8.34797163895429 8.36187022652841 7.79230815976596 9.33973661428584 8.27885336644951 8.18489376375043 8.01008659469393 8.08263834199949 8.8527228662485 7.7581471611109 7.7013545125512 8.1708371866664 7.70856681309295 8.27441906398375 7.81872412095677 8.24933521072875 7.12547411670193 7.92374932672008 8.33889048269142 7.96142559049429 7.85055460158972 7.47814169749721 7.79686991987916 8.86099204266917 8.29519472602103 8.62018884684202 8.03734392369843 8.25086763565982 8.30276776988686 8.18291044468519 7.68601356631096 7.9091227273677 8.89549197854511 8.63108405709154 8.52925714282663 8.32125003494561 7.38722399661421 9.31834948199747 8.37261422671192 8.25895452388465 8.65828396338964 7.78322309978428 8.46269262107797 8.43294950964619 7.63247202792576 7.08681068031322 8.09811089945361 7.78479610857304 8.39080209346272 8.68617593643442 7.62620104045138 7.33263539860758 8.34839125351029 8.57082169653191 8.44081348911856 7.79668288912582 8.07100098284459 8.06970208513287 8.70880675398733 8.47353251684892 8.10490524023058 7.85358990011599 8.2929579438103 7.95803340459433 8.4248534156325 7.76204115015252 8.09579888722395 7.78425409530286 8.52777271921756 8.07686738968579 8.20273880501814 7.02462233207882 8.44219370884128 9.07548305992238 8.57097501982031 8.13254828601706 8.01116720190569 7.96143917493986 7.86442380759436 8.85939385861099 8.51790095035214 7.67943448521236 8.13222520138774 7.40878412532142 8.0566844227527 8.460384948314 7.36606935919139 7.06419078415046 8.22767842423053 9.10535613442714 8.70456812439516 7.41995407672274 7.65132270981953 7.80345944531962 8.27021163640349 8.0957712748868 7.95164034038443 7.57881632358779 7.43920655203292 8.19067816077611 7.80372821352436 7.56433160894983 8.7382239593978 8.99791726419703 6.82861181603719 7.98912292442064 8.37422877372686 8.62629057691636 8.23230611326119 8.77319285915663 8.84586969191518 8.16158197259079 7.46526051991702 8.25754998255486 8.52506373531763 8.57214448925317 8.16350249981583 7.67723727414745 7.67896512778749 8.2703035210289 8.28183859245186 7.61543047089554 7.60060291446084 7.54419917838008 8.69599070673152 8.58304292057733 8.41559588311731 8.27101185223589 8.67201797120477 8.95727233172307 8.55308145920575 8.30240267304293 8.5370935815132 8.29858537786136 8.64674061161403 8.3755376313176 8.37666117618946 7.86855209011569 8.67580336500187 8.49341773193783 8.4468479503038 7.75077524917257 8.09189971445682 8.86878919529594 9.02908329243625 8.11763989324945 7.8744802325382 7.33663544673179 7.88848235844221 8.28027086241912 8.24845040192145 7.42526997832982 8.57550099809999 8.45848240235288 9.07111624352661 8.44524669888945 7.23014771193658 7.32269079019759 7.56854435683578 8.4529941275492 8.2313090369187 9.08761023860272 8.274246767915 8.13381220028404 9.31389719049421 8.79419408884083 8.26158071133511 7.18541664684489 8.01446661630081 8.44001915769879 8.33481337937835 6.97739061305699
Manes.12G023800.v6.1 2.59979625578436 2.59979625578436 3.20665085371097 3.12519089239347 3.2383473822611 3.15536754223307 2.59979625578436 3.32387150818726 3.49376837325421 3.263295019147 2.59979625578436 3.36600946521298 3.11804907243019 2.59979625578436 3.01339967241467 2.59979625578436 2.59979625578436 3.80123086013542 2.59979625578436 3.52689480351742 3.46069714102254 3.25601641733816 3.13138655775315 2.59979625578436 3.14413877371066 3.29982034827609 3.3913280554543 2.59979625578436 2.59979625578436 3.86361853876954 3.28513972525459 3.2385184270877 2.59979625578436 3.19522409136653 3.14570398518928 2.59979625578436 3.16493055238067 3.64923550830888 3.27237941274458 2.59979625578436 2.59979625578436 3.48818612228433 3.18911703177846 2.59979625578436 3.19842031549437 2.59979625578436 3.36040517360207 3.1556293923897 3.13370949737372 2.59979625578436 3.11136424535262 3.25791388366613 3.1269057721942 3.39135008704484 3.30273000440967 2.59979625578436 3.1130976494983 3.32378826321993 3.70500796502859 3.14040437654277 2.59979625578436 3.35463609942184 3.46883305524788 2.59979625578436 4.41323720793179 2.59979625578436 3.16805095130771 3.19194094230314 3.33289544367448 2.59979625578436 2.59979625578436 3.55716693151637 2.59979625578436 2.59979625578436 2.59979625578436 2.59979625578436 3.63077662772523 3.06039705082243 2.59979625578436 2.59979625578436 3.19937689101105 2.59979625578436 3.17512532819144 3.47624966748319 4.76508575779198 3.4779161570464 3.69147458537688 3.50982048758402 3.01907165093939 2.59979625578436 2.59979625578436 2.59979625578436 3.32037428677871 2.59979625578436 2.59979625578436 2.59979625578436 2.59979625578436 3.19285832138037 2.59979625578436 3.03824441707797 2.59979625578436 2.59979625578436 3.10904969198695 3.42074107198534 5.12862405186618 2.59979625578436 3.06791173847519 2.59979625578436 3.9381579419355 3.12799011821841 3.96557275266778 2.59979625578436 2.59979625578436 3.27950361820524 2.59979625578436 2.59979625578436 2.59979625578436 2.59979625578436 3.17519681097436 2.59979625578436 3.08797719378391 2.59979625578436 3.09809346900321 3.3030517261556 3.03316965666899 2.59979625578436 2.59979625578436 2.59979625578436 3.9016924230135 2.59979625578436 2.59979625578436 2.59979625578436 2.59979625578436 3.77167773008559 2.59979625578436 3.62601013591596 2.59979625578436 2.59979625578436 3.61876043141201 3.16073271291655 3.35372006124426 3.00996798027269 3.06178703260991 3.64585980066798 3.10567645987634 3.09448431999199 2.59979625578436 2.59979625578436 3.53360745109231 2.59979625578436 2.59979625578436 2.59979625578436 3.29913367952584 3.30425500275403 3.59666499419307 2.59979625578436 2.59979625578436 2.59979625578436 2.59979625578436 2.59979625578436 3.72886965259009 2.59979625578436 2.59979625578436 2.59979625578436 2.59979625578436 3.33191960041971 2.59979625578436 2.59979625578436 2.59979625578436 3.11037841164054 2.59979625578436 2.59979625578436 3.34034589785326 3.39684887833031 3.31397370621681 3.39808541971548 3.16417745732558 2.59979625578436 3.08843871467039 2.59979625578436 3.58546573411103 2.59979625578436 2.59979625578436 3.15566167985817 3.32024232022317 3.34647505545364 3.16817936116962 3.04936763595227 3.14070663490831 3.21065778610885 4.03009384476315 2.59979625578436 2.59979625578436 3.35923288868612 3.31409563067317 3.00601590298794 3.09039111622633 2.59979625578436 3.11547170492856 3.31135537628347 2.59979625578436 3.61403047043039 2.59979625578436 2.59979625578436 3.83335999253602 2.59979625578436 2.59979625578436 2.59979625578436 3.0737295239543 3.54787291335831 3.19875009976656 2.59979625578436 2.59979625578436 3.08019605297528 3.23226733660521 3.50450419362394 3.9724306003549 2.59979625578436 2.59979625578436 3.53908328774937 2.59979625578436 3.91115969666603 2.59979625578436 3.23943786201555 3.2650180229635 2.59979625578436 2.59979625578436 2.59979625578436 2.59979625578436 3.45573006851297 2.59979625578436 3.40474794282282 2.59979625578436 2.59979625578436 3.52367043205901 2.59979625578436 3.05800329061214 2.59979625578436 3.43218861185877 3.37329820666967 3.24358690281098 3.87599515681154 3.40715241739593 3.07492497937578 2.59979625578436 3.87050504024574 3.17150791081674 2.59979625578436 2.59979625578436 2.59979625578436 2.59979625578436 3.23218886600296 2.59979625578436 2.59979625578436 3.18614183435273 3.32702834205485 2.59979625578436 3.42553268245098 3.14550218000467 2.59979625578436 2.59979625578436 2.59979625578436 2.59979625578436 3.23387456029662 2.59979625578436 3.11512830171232 3.4011667831687 2.59979625578436 3.35176661093158 3.0751254337643 3.22228357111191 2.59979625578436 3.36821729632826 2.59979625578436 3.25999495487418 2.59979625578436 3.38102029954925 2.59979625578436 2.59979625578436 2.59979625578436 3.30262129821875 2.59979625578436 2.59979625578436 2.59979625578436 2.59979625578436 2.59979625578436 2.59979625578436 3.08773589500831 2.59979625578436 2.59979625578436 2.59979625578436 3.06398032907695 2.59979625578436 2.59979625578436 2.59979625578436 3.35223927418133 2.59979625578436 3.44035222820752 2.59979625578436 2.59979625578436 3.05906766596064 2.59979625578436 2.59979625578436 2.59979625578436 2.59979625578436 3.92695775342536 2.59979625578436 2.59979625578436 3.22373713132186 2.59979625578436 3.19008785338756 2.59979625578436 4.01726857820229 2.59979625578436 3.24569782192461 3.50726645208533 2.59979625578436 3.20827003153473 2.59979625578436 2.59979625578436 2.59979625578436 2.59979625578436 2.59979625578436 2.59979625578436 2.59979625578436 3.53367633021917 3.29274630253399 3.2878030887128 2.59979625578436 2.59979625578436 2.59979625578436 3.14710624753656 2.59979625578436 2.59979625578436 2.59979625578436 2.59979625578436 2.59979625578436 3.3839879457408 2.59979625578436 3.68252091038086 3.14215221956444 2.59979625578436 3.64827329451709 2.59979625578436 2.59979625578436 3.14307563156158 3.68918697738608 3.8905141459831 2.59979625578436 3.52058092152185 3.25721121744889 3.10020146374746 3.3860634446461 2.59979625578436 2.59979625578436 3.93317989160216 2.59979625578436 3.3916204310571 2.59979625578436 2.59979625578436 3.17372833296139 2.59979625578436 2.59979625578436 2.59979625578436 3.45536050003636 2.59979625578436 3.11937986360436 3.71829811035671 2.59979625578436 3.16047819545527 3.64240369458124 2.59979625578436 3.3738486396907 3.29703488223369 2.59979625578436 3.02864738326235 3.65488550324452 3.06480719808051 3.02689750774351 2.59979625578436 3.14481839600152 2.99054227134901 3.17468152259091 3.99884989132693 2.59979625578436 2.59979625578436 3.19947538049542 3.11932334026827 3.41425061787075 2.59979625578436 2.59979625578436 2.59979625578436 2.59979625578436 2.59979625578436 2.59979625578436 2.59979625578436 2.59979625578436 2.96925739016971 3.44073658393479 3.25797369082606 2.59979625578436 3.14919715036927 3.29247100215013 3.8589781122172 2.59979625578436 2.59979625578436 3.8201230699138 3.32860106906141 2.59979625578436 3.36487301352577 2.59979625578436 2.59979625578436 3.12339831546568 3.83442524014033 2.59979625578436 2.59979625578436 3.09650342821345 2.59979625578436 3.6456884204348 2.59979625578436 3.04961902926352 3.44222174044339 2.59979625578436 2.59979625578436 2.59979625578436 3.50203005288194 3.20605869871251 3.05543704798616 3.19993551182426 3.61037900404286 3.11298070489525 3.23104363615593 3.07202167120568 3.56558731861277 2.59979625578436 2.59979625578436 3.08920714372086 2.59979625578436 4.01002037216815 2.59979625578436 3.46018629838077 2.59979625578436 3.52947891353982 3.19302232415317 2.59979625578436 2.59979625578436 2.59979625578436 2.59979625578436 2.59979625578436 3.0755768791799 3.53243079865207 3.26616395938827 2.59979625578436 3.69491287192682 2.59979625578436 2.59979625578436 2.59979625578436 2.59979625578436 3.07142817417063 2.59979625578436 2.59979625578436 3.23993430627071 2.59979625578436 2.59979625578436 2.59979625578436 2.59979625578436 3.31617825122147 2.59979625578436 3.53231847300873 2.59979625578436 2.59979625578436 2.59979625578436 2.59979625578436 2.59979625578436 2.59979625578436 2.59979625578436 2.59979625578436 2.59979625578436 3.04937180421191 2.59979625578436 2.59979625578436 3.04931507854715 3.13368629208698 2.59979625578436 3.09344190010374 2.59979625578436 2.59979625578436 2.59979625578436 3.25651977128008 3.11516147797062 3.38077863823906 3.45536328277789 3.23608720942091 3.13327665589051 3.53428471141661 2.59979625578436 2.59979625578436 2.59979625578436 3.16980602888094 2.59979625578436 3.62152517813589 3.17435855558807 3.33126977399767 2.59979625578436 3.63758619848977 3.1505585915272 2.59979625578436 3.46951039942522 2.59979625578436 2.59979625578436 2.59979625578436 2.59979625578436 3.48381109612499 2.59979625578436 4.06940132905997 3.5792875926982 3.04736748769776 3.44382243362458 2.59979625578436 3.39551074369792 3.09055428047105 2.59979625578436 3.03997188674666 3.1975645660093 3.91656481713282 3.5589910470301 3.4521137753102 2.59979625578436 2.59979625578436 3.43317001835428 2.59979625578436 2.59979625578436 3.4325387178651 2.59979625578436 3.42720419169766 2.59979625578436 3.33689537073237 3.29025677866774 2.59979625578436 2.59979625578436 2.59979625578436 2.59979625578436 2.59979625578436 2.59979625578436 3.3587333930702 2.59979625578436 2.59979625578436 2.59979625578436 2.59979625578436 3.13864089446275 2.59979625578436 3.11530692652306 3.0284462862932 2.59979625578436 3.2328387430116 3.11591032459858 2.59979625578436 3.1664216170609 2.59979625578436 2.59979625578436 3.21960951687133 2.59979625578436 2.96285904255512 2.59979625578436 3.09490341468928 2.59979625578436 2.59979625578436 3.32081634279933 3.06791717975771 2.59979625578436 3.98135209807505 2.59979625578436 2.59979625578436 3.30430621313442 3.85865974365818 3.20691983770591 2.59979625578436 3.8918414592231 3.13903998395891 2.59979625578436 3.21419104749459 2.59979625578436 3.31465907983017 3.28117845314827 2.59979625578436 3.42230518372925 2.59979625578436 4.09242803393205 3.67483351199386 2.59979625578436 2.59979625578436 3.22155548070353 2.59979625578436 2.59979625578436 3.27005780046848 2.59979625578436 2.59979625578436 2.59979625578436 3.74953314786708 2.59979625578436 2.59979625578436 2.59979625578436 2.59979625578436 2.59979625578436 3.37588687910859 2.59979625578436 2.59979625578436 3.37017545708318 2.59979625578436 2.59979625578436 2.59979625578436 3.23836589690278 2.59979625578436 3.49741060757558 2.59979625578436 3.66867578689213 2.59979625578436 2.59979625578436 3.39724226744863 3.62814463980205 2.59979625578436 3.17254904508025 3.0945433916009 2.59979625578436 3.94501666241264 3.47486106856339 2.59979625578436 5.21631662540804 2.59979625578436 3.24925207574573 2.59979625578436 2.59979625578436 2.59979625578436 2.59979625578436 3.34444953840647 3.136598296543 2.59979625578436 3.17666752597553 2.59979625578436 3.36223058634014 2.59979625578436 3.21021486625664 3.21444532604007 2.59979625578436 3.13258002656255 3.75491940229786 2.59979625578436 3.33857317196314 3.09747954102011 2.59979625578436 2.59979625578436 2.59979625578436 3.06980125949796 3.1277135856963 2.59979625578436 3.86994420186815 2.59979625578436 2.59979625578436 2.59979625578436 3.74192460119621 3.11790825992549 3.15183655154252 2.59979625578436 3.0324307448167 3.31593868767472 3.98431528987542 3.44901952329009 2.59979625578436 3.20273864989596 3.45993785358775 3.13093185640013 3.06332944846279 2.59979625578436 3.38273842837332 3.80045825546394 3.29856936453973 3.28474754635573 2.59979625578436 3.60435513579683 3.59471913209586 3.15454793880454 2.59979625578436 2.59979625578436 2.59979625578436 3.19585971097053 2.59979625578436 2.59979625578436 2.59979625578436 2.59979625578436 3.19378284176863 2.59979625578436 3.5405384840355 2.59979625578436 3.72521322644438 2.59979625578436 4.01124483143359 3.40116079843692 2.59979625578436 2.59979625578436 2.59979625578436 3.50657944241829 3.70242088697536 3.88284663757265 3.08978059537946 3.69911873260326 2.59979625578436 3.37029531578803 2.59979625578436 2.59979625578436 2.59979625578436 2.59979625578436 2.59979625578436 2.59979625578436 2.59979625578436 3.06746869606695 3.33144589813899 3.1677776264212 2.59979625578436 3.65393620300245 2.59979625578436 3.12751666884428 3.53538582533427 2.59979625578436 3.44930817813875 2.59979625578436 3.3795575152963 3.57746323624451 2.59979625578436 2.59979625578436 3.49882113101628 3.37724948770933 2.59979625578436 3.1359058019152 3.22145036302252 2.59979625578436 4.00341907089061 4.08119865284047 2.59979625578436 2.59979625578436 2.59979625578436 2.59979625578436 3.21122222670659 2.59979625578436 2.59979625578436 3.06320104111917 2.59979625578436 3.22438648604129 3.29381410174513 2.59979625578436 3.33821626897538 3.90291938238005 4.47732323850407 2.59979625578436 3.27961246069983 3.34529463786093 3.27693951010367 2.59979625578436 3.12790887429037
Manes.12G023900.v6.1 5.0067915418599 6.70566380810554 4.52653167792787 6.09782112392849 6.57942261846725 5.52069990455767 7.37822249086666 5.46057874205575 6.89180194442173 7.87720286657266 4.75526850258916 5.72400191201549 5.36739647958109 7.5441280678532 6.31079515587583 5.37794825109676 6.45916116286895 4.58180910017937 7.28329372112538 7.245824355767 6.04530260864145 6.02571231481018 5.20685045447445 6.19929455742304 7.82522094819696 5.03723622187339 6.75675815636141 4.70452421283625 6.86132076650774 6.8043327672615 5.17789052858053 5.45601309334318 4.97134925889922 6.72842106293722 7.18373294772003 5.04349293472747 7.00746734872305 5.20247229796994 6.169601794637 5.64262983869454 4.95649692476391 6.57530368697432 5.24105452762996 6.96207547871962 7.27444279877544 5.01519992195741 6.0978468192888 4.81386544758121 6.86765583340692 6.55037042047209 4.28394853566575 6.29272281844438 4.51002705003182 5.69925040473045 6.07372154277695 4.20398165241724 6.61220985688888 4.4697306997593 5.9085187845258 7.91320767694022 3.71856906465735 5.68099387231846 4.73398151615937 5.50880681331723 5.78362970724532 5.21576435098478 6.08304124951839 3.88978140955266 6.24047147631031 7.18667007918266 4.63026672461889 6.07706021346862 4.06454972850657 5.36305375509599 5.95817866039323 4.93437244663299 6.79583106954619 4.88637873366677 6.49292029389649 7.25536727583258 4.46917349746849 6.50783139841684 4.87954221306525 6.77412677798019 6.80479900323614 4.28569557922633 6.19969642403965 5.36272193422627 6.45970554111278 6.70502075128222 4.75654633841196 6.36787075642416 5.31336687392941 6.04341362523513 2.59979625578436 6.57340870976901 4.65918647802794 6.4171120401922 4.41157848394461 6.76594887741067 7.62161043607798 4.39496884390249 6.31446792758723 4.99118321952101 5.12862405186618 7.73123996351516 4.59223421475919 5.90038558185334 5.10788767049683 8.16619902606688 6.984792909253 4.844431466017 5.26890785874346 4.68793436194636 7.02921040017765 6.87778513846842 4.86475973326605 6.68576613602865 4.82881001670656 7.27907286024547 6.13886264502311 4.42919842172237 6.32775267739414 4.97851634131823 6.6024575848889 6.33496920322072 4.3351205216289 5.97838701843091 5.23070429151555 6.15136727068011 6.02531045981157 5.05394313225289 6.06172895599259 4.48911509012192 6.43942316229128 5.8681356703437 4.20700720184253 6.23259401092455 4.36331703970949 6.5596231134852 3.77288014353904 4.12212473094429 5.01360447922682 4.15631920762621 6.49233787399682 7.15117051627078 4.22686282756026 5.14916943025804 4.1673343304797 2.59979625578436 6.33659941186208 4.0743073719741 5.96286877946419 4.0475528573883 6.79657853478362 4.47670271942002 4.22570242623617 4.89694504590521 4.2877942637061 5.97296254106819 5.96153809564365 5.20175100940348 5.52118706913089 4.62178841464404 7.46045845609501 6.38292065034394 4.40884519426515 6.09971801406046 2.59979625578436 7.10520960638851 7.32657205330719 4.96779632684412 6.34088188412238 4.01603236594508 5.26522953325992 5.53087464743011 4.84277110039001 6.29434625082381 4.43703420126946 7.3090586589855 6.93223485291662 4.32702693080417 5.6675151304889 5.50725118210587 6.67681281260755 5.7490105183211 4.90498582060877 6.25413055200827 3.98543193245573 6.20857017942936 5.74971678096238 4.30839237059339 4.80351238354733 6.16539527780356 4.64766187358169 5.60347875928705 5.89812247830428 4.22577294325396 5.86943259922853 4.65608471374754 6.05114586725901 5.51270641210505 5.12049411149528 5.99949077814563 4.81147924616411 7.09259128321303 6.91690616577096 4.624051315648 6.24159677870608 4.08915768538802 5.98828594896883 5.68284184786415 4.17007092440641 4.90157238895346 4.9855602956747 4.8365144144952 5.35029026721015 4.14428010699811 5.86877754648415 4.50795332640542 5.68940404278684 6.64742829134504 5.12716599264386 6.52787922039507 5.395028398251 6.04095520380509 4.31843382324052 4.3587495466826 6.93088482687172 5.32954977834263 6.57485284617495 5.07146506840894 4.74890399981929 6.54312770795733 5.20349553657142 7.15875034035533 7.44881243411518 4.38500788950251 6.43270738991897 5.34583010423122 5.89165906456963 7.20468251257751 4.5578952289311 6.40378130004137 5.39655042130368 6.0785091785983 7.52044628813293 4.70962313407106 5.81067034717059 5.43368548990761 6.40245896601578 7.48218690843246 4.54199859684416 6.27904744794973 5.78424539965961 5.14865086198736 2.59979625578436 4.75985221737705 6.29208088131057 4.66556100766686 5.89101644967011 6.89555227922463 4.72592872549024 7.10221269459014 5.37808608785353 6.42560226026149 7.18548087588019 3.96321499642831 5.69610400594046 4.73786676348259 6.66054424080428 7.17777283280708 5.42502331109713 6.04958767381049 5.44542026960208 6.74252170741035 7.82583122297839 2.59979625578436 5.54699547950021 5.58450362394371 4.52347918480324 6.1594757009331 7.13907881738604 4.18132721863336 6.0344677279567 4.17450065722305 7.05086422348533 7.20639878469315 3.89059840223539 4.52649046610925 4.47874480446883 5.62522462766417 6.25315826839654 3.76747073748049 6.38808820339523 4.11354435935688 7.1088058182625 6.68345758998914 4.35563274075476 6.23681698760576 4.74761327748643 6.99142720140053 6.93596784406784 4.04580551179995 5.72483610962888 4.57191938643421 5.1756465622318 7.05998443413787 3.95544129396137 5.29604333382162 4.36694592534692 5.89373609268842 5.98423373234788 4.29678501363113 5.92934038733707 4.9727912452407 5.60937064835291 7.03490186865841 4.24261447689179 6.04908275632419 4.2969138470963 6.04986880071015 6.52105669746563 4.52357903140747 5.80614223192632 4.56835540844979 6.24397810647905 6.38088070672107 3.778875219469 6.28531430700747 4.35639068565717 6.94342081498433 6.28297791613009 4.45074956524763 5.6361987439358 5.28273960487515 6.30407329933959 7.60420244077641 4.8908939026677 5.9950536235778 4.61431718763312 6.9932602575601 6.52369462230735 4.83492351238383 5.25915798416576 4.67063888547861 6.4799956478123 5.35894109753876 4.00747722530152 6.35613365240305 5.14648849850552 6.14026738085737 6.66208310206947 4.49046948457312 5.31401924218855 4.07859791806296 5.00985094957865 4.88786065153279 3.91068472725389 5.83455687392473 4.53453627651365 6.0030299399442 6.20608352122883 4.67260280311153 5.71655734421213 4.60363985247665 6.27836532768415 6.15694926399175 4.96092564701269 5.90018131348599 5.04673475862742 6.357969855848 5.92290042297443 6.76169863612891 4.89617374717355 4.48228192267839 4.49844663979114 6.55946169529281 6.76358622405052 4.35278447763466 5.6666995420982 4.36692166376586 4.63134603693162 5.39435465104682 4.28720996198989 4.80045461180453 4.85382340722922 6.35053761057595 5.7304316060578 3.94202625470269 6.38652262041788 2.59979625578436 5.6616351721524 5.83052440245622 4.26059243249901 5.09033260165601 4.07236441349148 5.61320193750673 6.31212864756246 4.78004646723728 4.96980587251164 4.74240576037484 6.39808062113851 6.06412852974609 4.69585257795122 4.94132303620801 4.6807897379801 6.90761429847501 7.07711672702071 4.16409055211725 5.86214008175104 4.96610820864432 5.20802087916908 6.06615007987986 4.63276571442267 5.87956802579499 4.29953123061593 6.73577293917998 5.88078240420128 4.63262085980325 3.90931725648276 4.57051416416219 6.75777987217797 5.75744794722153 4.67403531671152 5.68403132007812 4.56091970798052 5.77457028693152 6.19666396277383 3.32153583160461 5.93387665811354 4.702792359084 5.96926308894051 6.34044678372476 3.96474163586061 5.85820365442585 4.01736155786525 6.25592997450099 7.10038021845476 3.73239061372913 5.40416053601148 5.81467041384349 6.1955323683923 6.97929637750828 4.11623860520924 6.01679571262113 5.22610550663972 6.63195154498379 5.96092237770421 3.98033608325728 5.82576424242204 4.22632636908437 6.6410056446153 5.97346502578241 4.64683808494733 6.49006535857485 4.56001074811085 5.94732774720956 6.50477496395495 4.53657571014478 6.50817559693831 4.50030546295362 5.85430716763361 7.57591393678209 4.15278696996261 5.76671876082388 4.39634645567766 6.88451266656772 5.32372694557052 4.91906683136508 4.1235312108921 5.10090046770084 4.46483984299498 6.07955195329324 6.41335422262024 4.16121752902877 4.91613180652812 5.39862317731028 5.06956593888406 6.13075647487151 4.54796906733046 5.72686194427488 4.63949104418587 7.12189906236107 7.87123354013313 4.17477670351442 6.3811581025713 4.83891002173598 6.46574882231002 6.93145500438123 3.55071511297521 5.3916626404195 5.29840140486398 5.95031177699175 4.56950858878463 4.47848039694214 5.09221389616199 4.17673354595633 6.35151816004514 5.63728415698905 4.6387984266857 4.5364148985121 4.24335595834371 5.58127942921116 5.73286103327518 4.64154098076761 5.82090712119274 4.39007273838552 6.30668120568346 6.86945397997935 3.72863384547488 5.03812456273183 4.35808557731145 5.4249780724864 5.26997029033074 4.73966065663101 6.25430635127093 4.49787123250981 7.01420733489671 7.63105454520321 4.75785065817231 6.34038852394315 4.52610488043777 6.68025849200562 5.86751824037567 5.17494171654267 6.52846728261484 4.68667080775305 7.17617349421416 6.03639386669821 4.21403476247561 5.97712749907869 4.42546365154431 6.10848736061174 7.24055036859362 3.97086621637858 5.57712036069929 3.94470379301307 6.93984922611709 6.24894298172366 4.88333859247354 5.61360962633304 4.6067047508699 6.22612676643127 5.74909986139222 4.41161228223571 6.13095349272531 4.21327344947189 5.52808824165427 6.4139499352155 5.47729734463817 5.88806683726026 4.72049311213129 6.6172664774093 7.78591813988292 4.52842594753714 5.02931877862877 5.565013293796 6.74299878622461 7.25843237070993 4.36196570826451 5.43375959847531 4.40576977964612 6.63621509153079 6.91513552883012 6.85601997668056 3.90745628026551 5.50217651169116 4.31751198686196 6.15539957820569 6.66845461637145 4.18278819955082 6.75554767009865 4.31164530834192 6.31590628105747 6.18247905968407 4.46014204632433 6.10316420846079 5.01839480739783 5.9606553917678 7.27381184292646 4.2161612464992 6.737716641453 4.51844382943158 7.01961987055492 5.69773306030088 5.04587514022709 6.09373772625807 4.97813446415542 5.839813968747 6.82619546605127 4.36697317802278 5.52547012912756 4.81195035008874 7.41307369047319 6.94593248594113 4.94649846311864 5.53081168993192 5.04097479360446 7.01849890139909 4.46534611123475 5.22167403540487 5.87751009894052 4.83551694937369 5.90761208482556 6.92279285744612 4.83200584776453 5.95363584551453 5.0792177626487 6.81479671261604 7.40200050150044 5.45548273858048 5.77696025443393 5.28729742899535 6.6818304637706 7.20648516731081 4.16372169111882 2.59979625578436 5.02346980834982 6.18304909957118 7.20356667307088 4.59427589125696 5.73304700747314 4.60938283404119 5.85627668423283 6.39436923679563 5.94559359937416 2.59979625578436 5.09461985079993 6.85178650479689 4.98574003949392 4.30847730210854 5.78472050430664 4.72937105264062 6.21674686434991 6.58180353124544 4.28711904250441 5.8981136374002 5.02890370927168 5.57724265372053 6.51576742345969 4.99552822400766 5.52210549429849 5.34112354938318 5.68783797252025 7.36068743203566 5.2754454423841 6.00183384284852 4.70107227787606 7.1897591384655 7.24768350595606 4.12769007853809 5.98806898927421 4.56722899663299 5.91807249926576 7.03159113392339 4.08289655961963 5.66832519039415 4.68235096170175 7.12846875464217 6.92683019226746 5.32031162561141 4.85894250596038 5.99379069886982 3.99216097832766 6.50126118003344 7.16729880604282 4.60582195030396 6.51128500432164 5.34031065886625 6.89492194575846 7.06252475371804 4.97092624740695 6.42796792411849 4.65997252573069 6.71849762322845 6.36957727044982 4.58940816790069 6.70290231727282 4.74120872408866 6.79052570039851 7.06708145998284 4.49210420640252 5.39435066030007 5.13837862047943 7.06246848868723 5.37325073172936 4.65187316461291 6.23808933028928 4.77930566186089 5.50035941480492 6.29297054172415 5.09047529130498 4.92174755611268 4.81837009137081 5.359642890974 6.68534460337422 4.73413425315166 6.67756504215391 5.57939907572441 5.6723942620533 6.51779087622676 4.600519775268 6.28571056921024 5.24536933461229 6.85254371242489 6.64796913205467 4.72921576481272 5.63616673602262 5.12381524824965 6.05832601348472 6.33888364760555 4.92571270001075 6.43461403908513 4.54882620616858 5.8296661244717 6.80390323293875 4.84338711233038 5.52358769547697 4.20487855906137 7.16084948510954 6.41979330520198 4.66510889959329 5.91140324933163 5.06583825957239 6.97889504991997 6.05572995600955 4.50795195194714 6.32251223246902 4.88353552897041 6.74636474385829 6.27033332162218 4.14279396513624 6.28449413004507 2.59979625578436 6.16178436540483 7.29260608957927 4.27022717714372 5.76395526010214 4.42689551246861 6.90468537843452 7.55195502213695 4.47849225802946 6.50851913511035 4.89805200281745 7.65666598396615 6.18556222116635 4.76660596012132 5.44803560683099 5.00352351731394 7.60353096984856 6.64190512603897 4.13325607039806 5.97629208539703 5.26591650696371 6.3526544393875 6.61617536073315 6.07543839175258
Manes.12G024000.v6.1 3.53645259620206 2.59979625578436 3.20665085371097 3.94796231805775 3.9190085836564 3.81365830725574 4.42246246804532 3.48212528741791 3.49376837325421 3.53020872524022 3.59615589397252 3.67136317908934 3.83775631493629 2.59979625578436 3.92877634027746 3.92863505642227 4.21927371736272 4.58180910017937 3.75141957250998 3.52689480351742 3.93330581446344 4.14601947124334 3.86806484188898 3.87057410352136 4.50675517204931 4.7420484046929 4.3669146105161 2.59979625578436 4.23901665491107 3.95820998154749 4.32541960922254 4.57710511267078 3.85207335137609 3.61722718869772 3.79344026531715 4.0527803973879 3.94382157042819 3.93637030314106 3.27237941274458 4.89354504285056 3.48701286742929 3.97419662001755 3.60705809411702 5.33890285395495 4.01877022318174 4.02422064017721 3.88917722339797 3.38114915188791 3.51445194617031 3.73724134059584 3.47693513194931 3.80626145720838 3.1269057721942 3.5101337076775 4.24765733392016 3.76180760438162 3.1130976494983 3.72763771818756 3.50929109955559 4.30270472644358 4.02226528212128 3.51922507660927 3.31285807433133 2.59979625578436 3.38028800220858 3.36272545837779 3.57192143423125 3.61176125378992 3.4930121375438 3.52675278103515 3.20611898545288 4.68049381859814 3.35537191096595 2.59979625578436 4.35439551718836 4.33094898279442 3.49723216096386 3.06039705082243 3.94884331452239 3.91085719749663 4.02090076533829 3.6785121503149 3.85486015733762 3.91343157594147 3.59250871737335 3.4779161570464 3.2399573595933 3.61322108641093 3.94591027918717 3.34481372870052 3.86934225889733 3.67786292960522 3.60878346568707 3.80347103851417 2.59979625578436 3.71955075226505 3.9642748863717 3.89168266438333 3.54917772278016 3.73479306234231 3.98984437190907 3.90744287728184 3.99291232590768 4.05628727341345 5.12862405186618 3.92971836159334 3.95943347767237 3.30468717862715 3.18709662403514 3.6394512499023 4.1813903789138 3.9432357747821 3.23406369003861 3.27950361820524 2.59979625578436 2.59979625578436 4.27523653244724 3.79147931109901 3.96687064406317 5.22509417621625 3.67178564751051 4.0687185677311 3.79221425607642 2.59979625578436 3.98832669621086 4.25985682996248 2.59979625578436 3.6503738896489 2.59979625578436 3.37130380600997 3.4373015361164 2.59979625578436 3.7641845072176 3.28857685202619 2.59979625578436 2.59979625578436 3.23404875933684 3.9230630824469 3.11715769885859 3.82486460824723 2.59979625578436 4.12212473094429 3.70877409765164 3.55806038569829 3.46737055924807 3.44853243386928 3.57130530482096 3.24166522631322 3.53360745109231 2.59979625578436 2.59979625578436 4.0743073719741 3.45226107684251 3.458446002092 3.87098157326422 3.26459823700284 4.60232729675637 3.91548736246515 3.26880893046291 3.82748313306354 4.32608241706572 3.04070355142447 4.21614286819465 3.53958272929376 3.83796591237887 3.62463629195849 4.03481240626194 3.73843338375418 2.59979625578436 2.59979625578436 2.59979625578436 3.13618426178944 4.1919235120302 3.94832445954644 3.31397370621681 2.59979625578436 3.16417745732558 3.82765027157642 3.77009810007451 2.59979625578436 3.79604160691808 3.82001212652828 3.78422925139982 3.69213656438626 3.75724959169815 3.76194308366252 3.95112255391404 4.20470827654308 3.36040777907706 3.34522728744805 3.57423272988652 3.87500039845426 3.69550203293633 3.66208438438553 3.53779768437622 3.84921109692353 3.94485626633969 3.52246435195984 4.35813568019582 3.51245969493795 4.36136542886796 4.35571363284792 3.94823781971666 4.59402258393028 4.1635894685661 5.19641017563344 4.5238332350326 4.19354145702019 4.22841620926384 4.52412329010333 5.00813739827765 4.47402566789041 4.61361868714992 3.75117470822895 3.37140050762372 3.73361001417108 3.9724306003549 3.3545076278657 2.59979625578436 3.4427930809436 3.13294224426404 4.11971925919363 3.15782640238907 3.92115063075171 3.53258534326127 4.73628477125717 2.59979625578436 2.59979625578436 2.59979625578436 3.26661495764191 4.49257276103546 3.63045880079437 3.74610372025746 3.94044672350216 4.43066648309293 4.94035925670881 4.9076543505691 4.66780110147988 3.61254156417268 4.18015701448294 4.80702159924297 5.05696420579448 4.42307980795103 3.64407670953844 4.08538889545607 4.05278435108193 4.59109325246077 4.15222177570626 2.59979625578436 3.70832434765359 3.13619888814257 4.7734689088993 4.2493057786798 3.42568183089218 3.74987951151849 4.42095901778372 2.59979625578436 4.09760074552466 4.38531084903347 3.730857914079 3.68400765031026 4.27123858081002 4.38174081317482 3.59084932441133 4.1238716843537 3.32481310418497 4.26013833428749 4.32208869929347 4.4767239034163 4.392201132439 5.58607562903235 3.57449242583284 3.79473822698295 4.02691980130492 4.15473105645866 3.81992345652015 4.27276410264033 2.59979625578436 4.83512784337182 3.91582675044796 4.36546154516012 4.59039528706094 4.85232738190344 3.88284596492087 3.41008409776741 3.33163621273224 3.11424136611794 3.85678697401281 4.87737293884327 4.57003431454786 2.59979625578436 3.71383567433466 4.9351782932702 4.01217389169185 4.04680647161203 3.80697767267781 5.54701575418194 3.67528607409489 4.57073526629758 4.41978891372469 4.0656012116129 4.62332069599525 4.05051050385255 3.79594636549562 4.37256202401622 4.42034734610677 3.36089001473455 4.16327889222772 4.07496338303498 3.90030720244625 4.19806857068856 5.30782157289683 4.90253584689635 5.04186315814743 4.33540432563976 3.86361480735265 4.80828972709168 3.92356263648021 4.24261447689179 5.35565760778318 3.89502161092046 5.41777527618525 4.33594884919632 4.15890619339355 3.94339026023944 3.89930246160633 4.44935965213155 3.4385730909892 3.90959303116827 4.44706743512112 3.15924501044427 4.68395253661206 2.59979625578436 4.01818399914702 5.06153999510795 4.37568980282111 3.64174100201881 4.42103653890399 4.22470455400088 3.95170531752831 3.36241783843061 2.59979625578436 4.58325948049007 3.33517525269574 4.71298971188403 3.36370173476972 5.03320457587851 4.59787841639945 3.76349752466115 3.80344562113846 2.59979625578436 4.47635100448625 3.82159579433779 3.45245990967003 4.47916531704845 4.14469395532479 3.73918619992547 2.59979625578436 4.33073575499059 5.11984670125237 5.5642215538946 3.09467911820702 3.22380152582246 4.01865393054391 3.45536050003636 3.55233862809673 4.09865934538282 4.3996261158246 3.5547880162334 5.05622164788386 3.21036400817574 4.11053185892905 4.25857338935828 3.68707305654287 5.33646581049461 3.54526090085019 4.15441274922849 4.80538447534091 3.62790740949225 4.40742994961095 3.79158528722092 3.96181365670601 4.50443434370499 5.12720299471946 4.28720996198989 4.2954425474973 3.19947538049542 3.84065652934938 4.4376224502626 4.55091090840958 4.36631782428953 2.59979625578436 4.20279161521359 4.03287503074016 4.64331857616576 2.59979625578436 3.94148808173331 3.68541532571194 4.30758947623966 4.91463968380888 4.06364863107713 4.25532952395257 5.50791210465719 5.20758748985249 3.9495082912954 3.78201820742754 4.07431971633366 5.21759429852952 3.62292636951278 5.07558246066152 4.49136686158297 3.7322206911301 5.73918345060145 5.71979585274095 4.71004082478178 4.1789026497143 3.8782200087698 4.06127079942006 4.94966078002138 4.46240418452678 3.04961902926352 3.59116851611698 4.57391303216029 4.94878337080208 4.74326918169778 3.34037266712788 3.45109885259742 3.38263384089915 5.2386278897127 4.00247137631365 4.40916081935497 4.39133100535195 4.60750171083536 4.26577629052043 3.58226589904918 4.9209428513815 4.33356641459377 4.95473541638906 3.61601268946692 5.4612715344092 3.70021863252178 4.05157058000128 4.61601645043879 3.89202251523489 4.3655324545693 4.43063108068433 4.04122565012221 4.32196630369435 4.44031529644625 4.23421532300687 4.8691876634678 4.04227940394034 4.81754591171003 3.69491287192682 4.35695981407728 6.14623588250838 4.25993586780208 4.52830817133366 3.73100358925145 4.53657571014478 3.65809315207231 4.79629342473698 3.6983488676737 3.90453898640978 4.41636587842852 3.43661259381833 4.4520454312414 4.08241659940492 4.03955165416183 3.72372014552955 4.1235312108921 4.63024924495508 3.7474474502979 4.33243112526806 5.06377589075699 3.86603275622437 3.82924657268428 2.59979625578436 4.20472190009131 4.78799086009907 4.61163739126946 4.0366002517989 3.76823708262145 5.25095363223028 3.68336513273807 3.73972313281026 2.59979625578436 3.48788424575146 4.45625869774273 4.00858795385156 3.92228252569921 3.69415845135935 3.59423081620886 4.21133649924443 4.31739975432947 3.91210167410363 4.78480524236176 4.09398971092977 2.59979625578436 6.28100218956361 3.62152517813589 3.58245152509485 3.49105114569248 4.568187579236 4.89313064396601 4.00913108774672 4.68442931541219 3.81245179343671 4.11618641403075 4.48116097789705 4.35626961568788 4.38443151589026 4.1617380484245 5.69129766254387 3.8853051968383 3.96073882320318 4.08939779746282 4.34150095869257 4.08144153824263 4.51135776194157 3.86368274392085 4.96571203965653 4.12150744358961 5.85649488456325 4.40683795882933 3.70096640207623 6.76914755768281 3.80229284395093 4.36958687822813 5.57737640206726 4.08500922753451 4.50234018408258 2.59979625578436 4.63060603124625 5.23996535169223 3.23124158278061 4.38370527221215 3.94470379301307 4.56199978521176 5.17869295020855 4.88333859247354 4.265657248395 3.85098207456144 3.89194256750323 4.4106145584223 4.07666074946285 4.63643535322808 3.81799429195978 5.61079269535644 3.77863573177652 4.63794035180029 4.29574177707002 4.18509385749535 4.40552093617854 4.09506613828693 3.48457547318 3.7638129513233 3.48741306523119 4.32045571755676 3.98727565610286 4.44628816343821 3.87406173053551 3.77440639804638 4.39280456722536 4.40638878578712 3.53091301288657 3.44336746541449 3.82456533079323 3.40372521807497 3.63459143030087 4.36617589568498 4.18278819955082 2.59979625578436 4.25106194692549 4.51110840982021 4.49013189342373 3.80021628716771 2.59979625578436 3.3580901148347 3.36586943173339 3.8027405824871 4.57559881655126 3.60093083117833 3.28117845314827 2.59979625578436 3.98944698124089 3.759045560907 3.18542993688362 3.67483351199386 4.11126577366617 2.59979625578436 3.95095185850016 3.54082805027927 3.63998240109009 5.3884027757582 4.32401939267381 4.13918345243204 5.14424917250544 3.63333843188727 4.15474639527272 3.68263909842841 4.0383893101787 4.57643674278676 3.64472216679788 3.68487892531134 2.59979625578436 3.6755733418522 4.17420583023669 3.61701055796051 5.06852337624741 4.51392783465009 3.98548409007793 4.76870650609778 3.38020251553063 3.22347444536885 3.66867578689213 4.65794199557539 5.45667075841334 3.25361919067026 3.77939498651549 4.86239744878451 3.40464306295055 4.1030662293359 3.47469189890208 4.44378722220023 4.87104511840405 3.30409561387671 2.59979625578436 2.59979625578436 2.59979625578436 2.59979625578436 4.90634218050223 4.02594991451093 3.96183875186893 4.77026276951786 3.87987953278256 2.59979625578436 4.47635948064514 2.59979625578436 3.98858954115068 4.45860712069656 4.04499965737973 4.34865740977024 3.05120239547897 3.13258002656255 3.12734860701425 3.31738323501506 4.7246073309195 3.09747954102011 4.16738558722316 3.29367264049087 4.43375905633288 4.27113856068339 4.1958937901565 3.57540737014458 4.3460608183231 3.18142001825098 5.66832519039415 2.59979625578436 3.12117286708181 3.48793206455015 4.98307645045636 4.04450568037174 4.04315503667217 4.1430000065035 4.56802282079859 3.68618486222939 3.99277262172578 4.31838416587137 3.74098022171292 4.04888508924004 4.19566899204502 2.59979625578436 3.85419435765655 3.39845749303654 4.35620215271239 4.00970268957735 3.32979506903342 4.32811009742049 3.18171305316302 4.19224191045922 3.77818253122674 3.74225316698286 2.59979625578436 3.95704455806497 3.78810574708488 2.59979625578436 3.23817512837546 2.59979625578436 2.59979625578436 4.79587404593374 4.25555924174825 3.71937030295794 4.32082125737398 3.99099591425503 3.11619863125283 4.52352929940721 4.44445085305624 4.00791751354323 3.83285326825137 3.7584247049036 3.24657439596401 3.77709883411511 4.21898952457637 3.5573637628625 3.43229267361625 4.83501964721298 3.6723757901802 3.6982624709496 4.34604069313749 4.36957358178287 4.71432767896825 5.04575880262673 3.95496820445647 3.6282151163956 4.59338963296484 4.7516929797095 2.59979625578436 2.59979625578436 4.28318455156661 3.63854769448613 3.26704859034321 3.79558990087403 5.12376887042125 3.51041138144057 4.10865633591452 3.45040100491848 4.68744540686648 4.46110170123014 3.12439282256448 4.40682532679928 5.3195590470419 4.59399706649545 3.0410586930376 2.59979625578436 3.76006514077978 3.32166868968202 3.94602480720895 4.92658697755194 3.28340384350047 4.76198790516331 3.21122222670659 3.97181638228956 4.99515638828431 4.44578695108437 4.31525946771916 3.22438648604129 3.78028546879817 3.65759140826972 3.44945532343366 4.57343399013619 4.58281056579638 3.96521401075808 3.27961246069983 3.76016028022053 4.36006082777964 2.59979625578436 3.9545389191392
Manes.12G024100.v6.1 9.5154087844052 6.85204731807482 5.79563629577578 5.47991690949757 4.16344384733348 9.66387911613302 6.19423845619385 6.66422654479289 5.77367185168224 4.64437088272223 8.57297174022171 5.86223145526868 6.50446247734368 4.0228427264024 5.02533723258825 9.74641233759868 6.11321701909859 7.69950964115381 5.31120519222075 5.65113629306289 9.55550324766622 6.87918676532729 6.47775013394921 5.76441195406632 5.29020927477297 9.30730040798637 6.74418341588904 6.25494163212434 5.3823476826712 4.85971143077282 9.70956156588645 6.67730434024852 6.64725851589461 5.26293861432379 5.08223957366773 10.140475072159 6.29550984626247 6.54357298336341 8.08880067855502 6.05058645407422 9.37211047728622 6.17204748312584 5.52984966370136 5.41307722698891 4.7347230250455 10.110189060276 5.72281373156177 6.72260020412054 5.56863435964306 5.28364947037945 10.1088850181693 6.23204547814722 6.60978173708352 4.43652851339569 4.66406729839646 10.2894912845935 5.93442117418405 6.82184424390136 7.33358255484912 5.17315087215892 10.57281569404 6.32955670702713 7.07704254575797 7.76317804291259 4.95107348026378 9.53974447762252 5.73753976365307 6.12085345577935 4.98901164218128 4.37218300504224 9.70496621400617 6.10072246630141 7.58042584587155 6.86478059547217 6.68532535067205 9.78316664305175 6.18955378527555 6.14579276650798 4.63768944548833 5.15366063567006 9.70060517322827 6.50783139841684 6.3403859854547 5.09240054856381 4.67896024049718 8.75234091104383 5.59601846134524 7.00435002124903 4.93134434335575 4.96976455941723 10.1978591060307 6.05585781535026 6.19735678793692 6.13875430762079 2.59979625578436 4.95868092807407 8.85671177450366 5.98846623614086 6.12581879339917 5.23520939747873 4.99562362761242 9.2268834534948 6.07235808874001 5.98409863723324 6.38223026684978 5.42112359264168 8.83789173332985 5.73494299694636 6.80234236635357 4.62050350969342 5.13813786605062 10.3335270143633 5.94334812446915 6.08276542675421 7.02921040017765 6.49798157870892 10.8893497176322 5.53432335988305 6.26895790112683 5.05484781506859 5.06392281294818 10.1624354492135 5.98646680592804 6.46114455618402 5.5936178102308 5.51889310095958 9.67767851611349 6.17151034492622 6.58847431053689 5.13101189265024 4.53240641364844 10.3946731417303 6.16033497694173 7.78378562846782 4.96164833030015 4.85709757349905 10.4974656789047 6.1085571361977 7.22662304594606 5.05713900509422 5.67816865263098 10.6381299926896 6.38864131858956 6.28976991395337 5.52241926880799 4.77261673364735 10.1638787996051 5.97207261956873 6.27407688300515 5.63881424190592 4.34615749599936 9.9546748597732 6.41015921792135 5.96345146430969 5.40509384866061 6.08575918678771 8.72836485672561 5.80096693383359 7.02921525158561 5.65063591720269 5.06556970753606 9.94895328556255 5.95809550970429 5.36488150306517 4.69442199385608 4.54266563280924 9.08641270840713 5.93607419974031 7.85111275551785 5.21811026774959 5.03568627277779 9.70003915226812 6.06794150980467 6.12511454446847 4.97370326840575 5.08262561825843 10.1327587284962 7.08945256040325 7.07380328160536 2.59979625578436 4.80572824942441 9.79636480433753 6.68706885505798 7.38978606019164 4.97899179581339 4.82056547454655 10.9715409345619 6.30948169759588 6.04185226765924 5.41626737335429 4.92119286974376 6.25178859175048 10.9543984427185 5.27339042418415 5.84201543091801 4.94321489516073 5.33017436545569 10.5847690267824 5.96384238365221 8.50836447784394 4.7854663948448 5.17301151365269 10.4107452494597 6.27848972116371 6.15482558437296 5.19641017563344 5.25114248754876 10.5246151555902 5.17760431951437 5.96694041965791 5.23444424257434 5.14466541608704 10.1045639702138 5.70383911555072 6.75052427933886 5.51740782648423 5.52582647924546 10.9387987022839 5.36110768781031 7.38668086878941 5.34069583723118 5.44150825988247 9.66847062116581 5.53792052715967 7.91614352445215 5.32985754541092 7.38037177451922 10.2352131311822 7.75883780557434 7.19746805436781 4.70092981522511 6.46806582967225 10.1379366021712 5.18650661102511 7.48465388954686 5.196410290412 4.96806266520832 9.44819663589127 5.47547337752303 6.73292678147932 5.15538343253632 5.14479732766454 9.89370638919902 5.8892995767018 7.22301506262175 5.42729357467237 4.7087729367258 10.4949550290902 6.07474590189906 7.20760773079301 5.15694558841555 5.30746830574276 9.49214589569165 5.81720941490975 6.77142742280356 5.85547675763286 7.59929242035003 9.56010676263129 5.88012370906241 7.17188085198891 5.36210912197921 5.11666244280899 10.1578704785843 5.12388917211449 7.4905830754577 4.84945081703104 5.61811927580226 9.9743757644688 6.22501823745259 6.58604631650437 4.6427185525974 5.05712587366156 9.1731173858607 6.48699991583771 6.25228818140952 4.90481191151297 5.26642210212634 8.36552708220614 9.89267868202622 6.07509229975692 6.67250875477338 5.40798575920094 5.68014157591099 10.7024323523596 5.69084379258812 6.74686149114684 5.65376387908586 5.3693848247658 9.88595061194128 6.49367136979325 7.03380666798011 4.76723733424727 5.26041089232641 9.88729946791762 5.70066004691543 6.84162318112844 6.06419656260509 5.47438734464584 9.6258896355769 5.88642026457405 6.7440361239768 5.62345284112884 5.18737126039594 10.2246703480966 6.16822164408905 6.74844577034794 6.02423436443492 5.96633283659145 9.71442183405711 6.25975774721014 6.92996515139101 6.4009013887517 5.27194422715337 10.3018550747308 5.7399391756554 6.64018027288263 4.9133423097387 5.49947523755711 9.79858400157521 5.93964063920925 6.44153443529038 5.62915087304022 5.78072076961455 9.81139824939144 5.86035540340179 6.52262825312202 4.87811303464614 4.9351035469854 10.179996223122 5.59472122444153 6.80068534662452 6.05121618945257 8.11300784066825 9.84898311504072 6.20211066156238 7.87006543281935 6.09545717887086 6.37974644390569 10.6097465988217 6.13491658934598 6.84498555226768 7.37497942076966 5.36952137478413 10.2344384895239 5.56068739919425 7.38141672495263 5.30228145491069 5.10373223794013 9.84966597956679 5.96863805729636 6.89960337953529 4.83364311043483 5.0093073864907 10.9097737104455 6.16451422738086 6.96651317579946 4.57627896029628 4.9192311303218 9.73410575406502 6.18395459642682 6.93832351693821 6.22925224898144 5.84700663056978 10.5368633198421 5.81951072927836 7.3268074110141 5.09152882421843 5.24661049099051 10.2280375681911 5.94473363588571 6.79414146213293 4.60654291665989 5.34738664413125 4.55808838826892 9.57449012627152 7.35815668959997 6.91022756344327 5.31422682682486 5.42094733710011 10.0532219216723 5.64124593507426 6.83050399606367 6.71316698096034 5.52309361970097 9.77726231850198 6.08500622950503 7.06655376918961 5.02000537400305 4.48448658774307 9.60635532240558 5.83018204544577 6.8664971313568 4.99848690157092 6.12942691511825 10.2270033896488 5.8462416881157 6.76526027991047 4.51803674279597 4.60812862608366 9.59253824780686 7.03078392851055 6.77697300954936 5.14155339586036 5.51573068400907 9.27068188390618 6.88927550594921 6.94753358447625 4.77470445966657 5.4007746697071 9.45410284784923 6.07874989719593 6.3879870485513 5.1752509138258 5.16449533526538 10.0058520768933 6.47521308796237 7.26792735347831 5.40618910290072 4.98945893851861 9.34015082172345 6.17421139715701 6.09055294250261 5.77989720229497 5.44671329945365 10.8344975860974 6.92143587433554 7.86778859002753 5.82254778869343 6.10975681222873 9.91170200651258 5.45425434995775 6.48446481309864 5.11496736765769 5.47804047798841 10.5541975616371 5.73076986035242 6.89327636883796 5.60817572110109 5.13364199356413 10.2990173987867 6.44636971485053 6.23879790850502 5.07094531590027 5.2550615804444 10.6490663430285 6.07261980219959 6.54257510759866 5.65099790824875 2.59979625578436 9.96393397021989 6.00012562083674 5.83024287503113 5.41074668119109 4.86712053542696 9.41508406077191 5.44814430368903 6.68542667152291 5.63045382290723 5.16751189081129 10.424043953449 5.09038988596648 7.07020313709023 5.70003298579443 5.42974785438777 9.88871757276675 5.38035927223468 6.65838669498338 5.31915251864473 4.22331116796919 7.65479034397887 9.89585261367324 6.19194338910295 6.91248363449573 5.52883414784603 5.58889439150003 10.0939331600676 5.94928852234796 8.11015055490064 5.53433176701656 5.09085941873043 9.98098589025379 5.74314369975532 5.84975078250485 5.61659754470395 4.88326919476536 10.1872781349713 6.3811581025713 6.64472220865622 5.03238969886925 5.29776411160662 7.87059233103512 6.10146192304234 5.92251195743893 5.6425416917534 5.45171342140278 8.83876528764396 7.64355472303371 6.35467025950857 5.28477794078744 4.80044434393468 9.05925752710477 7.52644889157558 6.13970630080181 4.568187579236 4.93396664425788 10.0205632826001 7.1353503097558 6.86113411152573 5.44502075089945 4.93946949789838 9.14197795176286 6.7342741705165 6.34580686772476 5.05705785626516 4.80437740239064 10.0677502647835 6.55568408875267 7.22118430574496 5.24393917198896 5.44062790705502 10.5771961733307 6.8240260389965 7.07351148757168 5.09917693226351 5.32416910598247 9.35973282212256 7.14792904227713 6.83095452955849 5.17729634499744 5.29511139457509 9.97103066857772 7.11985700591942 6.70761958395409 5.16299178412963 4.92512649056412 9.72904368803541 5.88774065127143 5.93202038688188 4.56199978521176 5.53186252017606 9.35017922697545 5.49634012582707 5.74124610840775 5.2481929435573 4.70980149317786 9.76822876314449 6.32952354200884 7.25261887064699 5.99487676736655 5.23534684137398 10.0967977442595 6.1509597979036 6.07994849358649 4.60260434181235 5.26478243950867 8.88124816799588 6.38062032425902 6.88718372364481 5.49964772601421 5.11268897783115 9.56496879600362 6.13869061836916 6.57725595017816 4.66052451516606 5.26935207459632 6.23682550022599 9.45287258701528 5.62212831337042 6.9374379011478 5.55908597008498 4.93683066250628 9.44130215224201 7.13150674519524 6.09499658575188 5.08677526528964 4.8775058985171 9.09124207005696 5.40712385032762 6.21288546635724 5.07825531006054 4.78299883139774 9.57815474552106 6.01623041557307 6.88964617525518 6.12510531942756 4.56887147735133 8.84783643656991 5.85984124976569 5.69906067136827 5.03830077789829 5.94769349225497 8.96337988228753 5.56741439479664 6.44920015492448 4.66258939390511 4.92573566771125 9.35456481208506 5.53081168993192 5.95072726905782 5.16602652340564 9.55098799871656 10.3014697476816 5.95751719933818 6.98847999468046 4.64568510917867 5.78079235442807 9.66142254773979 6.14772443512544 6.8802792647483 5.39499451920601 5.33998131128604 10.4602265723394 6.70878219901713 7.21128679164441 5.93072238485138 5.93427659692209 9.65054222351404 6.26497647261464 6.97519201725891 5.61035518658684 6.04993429147856 7.17485387840582 5.12210562833916 7.88309851069681 5.07415147401157 4.98450802133775 7.53772570022877 7.39361209551333 6.26654965901013 5.36517335263804 6.56406923492481 8.78023101145047 5.78472050430664 6.57992478047835 4.77026276951786 5.41533298024358 10.0510666258034 6.58814635114479 7.76568087600383 5.06848707812692 4.58817124990473 9.07006946072116 5.94947941078439 6.96479970342649 5.80174811801506 5.40614257259526 8.61641494043248 6.29030947317586 6.25714358065353 5.0310489611587 5.36642556457995 9.09764386417126 5.55591607793723 6.00184941362911 4.99304355134171 4.95318594946585 8.46584570167732 7.02462233207882 6.04905965886786 6.11311624500888 5.3091396780838 6.41561968680458 8.60166200298847 5.57294609329945 6.63177146090683 5.20436635074026 4.64790232663202 9.77452640026995 5.67681142202826 6.77401627579911 4.57776068839181 5.15831769821127 8.95049728147884 4.62415614610549 5.40543120465856 4.69675192098163 5.17669086190676 9.01850947127734 5.42939294023203 6.24067362754204 4.94944056468843 5.20045087870417 9.5107800857009 6.45990197419916 6.10418471077045 4.16207225129035 6.67805217387276 9.32330809772728 6.74888796903141 5.943737158783 7.75272917256314 4.25555924174825 9.66912929341078 5.90710447774379 5.93292654160066 6.03849647059203 5.13187547138053 9.87561380290081 5.61061660618455 6.1376712007024 5.35482651180567 5.26392317885745 9.98908810018047 6.08881671193674 7.60555746857348 5.33139933248893 5.27112859369765 10.0629928467167 6.17168325806374 5.3900469754228 5.08694286768947 6.02922659749187 9.59041899471524 6.01099354252307 7.22921625781632 4.69115099771096 4.99601345587389 10.0508219446504 5.7475870375431 6.8366015850787 5.318669559628 5.23056292671546 9.69547981208877 6.88037154747999 6.89674879530401 5.3634984312313 5.99102829460316 8.56014336187184 5.95462174177619 6.93117541577919 5.1843397965818 4.84824053157724 10.1991294645668 5.15663524193033 8.28535834808239 5.24973414732464 4.84110733217122 9.89919775583902 6.09011218270617 6.33997281463698 5.45996391144286 5.04957416864749 9.48930595089777 6.53600221166323 6.40715714207048 3.92702060530145 4.81396513311668 10.1178076659857 6.21139360316599 6.90061985088188 5.23279872230432 4.42103521123223 10.1300942387048 6.02308158843763 7.32954876586033 5.23540045082332 4.77066814288127 5.37968634531258
Manes.12G024200.v6.1 5.30079638057069 5.35255809902138 6.07977937051741 6.37880656840515 6.01496761686341 5.60540227618364 6.51906023377414 7.22764204759674 5.92558460697833 5.73311300999466 5.5867135203055 5.77160201051264 7.15312288398652 7.49379765185386 7.02495456895376 5.58918252952519 6.41664454636762 5.80721903688476 5.98009234923989 5.86106233896031 6.31245105344346 7.01378842306622 6.69114211185679 6.83718753065945 6.07617199389973 5.7052121239276 5.5801503764215 6.60464130475077 5.3823476826712 5.23207502013694 5.11950030161053 6.01561838856796 6.46793260802018 6.59360638808664 5.45235651077325 5.2441286577524 6.18703523290082 7.61671940711594 5.76495823724127 7.30465067397493 5.78725511324922 6.58428420161414 6.3654223274763 6.44185699440603 5.690568126103 4.61486118224033 5.5449234290461 7.24961294442929 5.03733785562519 4.38886036418827 5.49828672127045 6.11584942615264 5.59046353444191 6.15956892819545 5.9409072454502 5.47565786198694 6.09164947582092 6.23944232759245 7.33358255484912 5.27552797638742 4.36137683034271 5.58065207344835 6.02704262112332 2.59979625578436 4.34436282076247 5.21576435098478 6.62128216270618 7.63194212851727 6.93276875974086 6.69036856942996 5.38080059118671 6.54984146764779 4.92983693967204 4.68113159220027 6.68532535067205 5.81756098952532 6.6048954087979 7.1122918442554 6.06897880283829 5.70053354042593 3.90518066552621 5.35072185670866 6.11332651860448 5.33759817738705 4.4871318693611 5.14585103182003 4.98122842030003 6.70061308739686 6.36310258735792 5.62630342647206 5.22568446489171 6.52959994906512 7.14525022185058 6.22810009106239 6.50522654805199 6.75161802340543 5.8872351473653 6.26862687148007 6.49325567653212 7.35467405495244 5.87681197414641 6.4571000300988 5.91552626118996 6.3500799341513 5.12862405186618 6.04536143589579 5.87027625859918 6.02667241103038 8.271038158019 5.54438070850749 5.4661059108477 5.33604986169922 6.24673118484627 5.5961055936635 2.59979625578436 3.91825195276001 4.40516024374128 7.05458061315708 7.3168871856759 7.22155877704637 7.07128800808834 6.84997428938997 6.9146633423675 7.06384492740343 6.22909334393986 6.89771003793644 5.52057363001929 6.43831990038703 7.54063959023482 5.89333886666395 6.53312401192205 5.7502233949921 5.51427065152073 6.40798919695139 6.05403405088992 5.8138600014914 5.82578425625269 6.17879707493994 8.79390894007292 6.91166293763564 9.63538908827213 5.85450227233898 6.27576892171437 6.78134218191728 4.68693797484224 5.15227117270245 5.6828520528089 6.32151470830462 6.77798666828304 5.63881424190592 5.53628395371251 6.53281851644186 6.359746538603 6.79844254618377 6.28357002053366 7.43513737047484 5.97354520395026 5.53725879830936 6.19639544517261 5.40361904632998 5.7395520986819 5.49098489044968 7.2950191039937 6.77758398812814 6.60248338910872 6.58905286213635 5.52478939028327 5.83813824375577 6.05100434830062 5.27788128948001 4.89299981463158 6.28112573993524 5.81684975241224 6.48422015431114 4.39133413139633 6.68865979997451 3.83205261801493 6.23567525439323 5.24155091732783 2.59979625578436 5.32669561124815 5.60749746197741 5.82893900079277 6.51482737279926 6.29529239784644 6.77810007787135 5.44922865612732 6.04799757604264 4.942962905518 6.89262945499861 4.68805650799441 5.18496153245003 5.29685031423738 5.97978267290735 6.12906725873823 6.5910522402455 6.27561545231092 5.97365901416763 6.6804392366765 7.00798572641488 6.58005858723903 7.0360619408135 5.44423221366021 6.49286476108489 6.12244772978819 6.69888208523407 6.50024230123911 5.53590928252582 6.46398771991035 6.70084722257093 6.47715119073106 6.55467418995956 5.80769408920015 6.71029880297532 6.63457021087847 6.10290420215128 4.94929945852205 5.72819495329631 5.19878403319461 7.54327464992756 6.55137097902082 6.52624408813458 5.30980468243236 6.68105134603333 5.85950979507299 7.03001228907043 6.12128149900874 5.44392022612647 5.41775509638884 6.21854084749649 7.32151620640933 7.61408765285626 5.10630908270777 6.62791594822199 8.37420703471753 6.4377536041262 7.07876115682288 6.61594929599362 6.10099188288232 7.14216581644572 6.2840478913779 6.75413629452429 7.43994442094691 7.50594262397574 8.57662607852725 7.76529292797801 8.08959013898175 5.93481169977975 6.86145151452665 6.83174497327008 6.81602653489029 6.01828895317334 5.2336795059963 7.09150998192377 6.81121416153774 8.31288442029204 5.83224570338506 6.34080531337576 7.12028503593399 7.18167177901849 8.69306845544346 6.61604721571384 5.18093907773198 6.02476072934801 6.06337569723935 7.74429391940698 6.07099172212125 5.73361504537611 6.82927905188152 8.29829507555457 5.96674927833884 6.53783315203743 5.72265289374496 6.85194645612887 8.24764926548474 6.32221690551084 6.25941506311939 7.66267552725394 6.93659893855598 6.10076541998711 6.67250875477338 6.35161868217215 6.42177185716755 4.78727966910462 6.32865325691625 7.38387040938767 5.676234864006 5.41844305390771 6.16211618683867 5.70781667033407 6.22255788772582 6.2992720944811 5.95687890640814 6.81277217067387 6.89087329882949 6.63608569597045 5.74128996590426 5.92859518219005 5.78331716623854 6.29218769864975 7.06500588792226 5.54796844587069 5.82758637155272 5.90778828425561 6.71498583998442 7.96386551822601 6.73799800964699 6.37957345237687 6.69906272174549 6.54529315354628 8.13757393458772 6.897944602888 6.74659436277534 5.78991601042968 6.12236145392514 6.56634336829848 7.45007316396716 6.68091214155525 6.53845006121105 6.45023678365515 8.35531645685709 6.81860197164155 7.3853597497986 4.9642621404597 6.44721458129218 5.89493035685393 6.10041815757923 6.62732512817211 6.96852310602794 7.31100888798171 10.1037631560378 6.95375850950884 6.28297791613009 5.28949558426201 6.26380570616949 7.31564716297786 6.22937888268882 5.58711422220844 4.70507706304233 5.44218963640692 8.72425855104929 6.24496041229669 6.8093006422366 5.90189080663234 6.14393268723853 6.61268901396427 6.52631039740573 6.43003591998671 5.64073974155096 5.81174123718713 6.7001805361817 6.55824972085117 6.72657515713728 5.13151307230686 7.03447621975328 8.28590347943859 7.07986239059934 7.47015141311349 6.00557961754296 7.05643451761774 7.25585328097275 5.24046203697303 5.65994914220903 5.42717626309455 6.10145383185407 5.77100401076045 6.10469124855955 6.30497333617728 5.53048579056157 6.66815191926809 7.12048281533795 6.38628761637803 6.56752761954344 6.05376742980608 6.09274966270675 6.91671725631824 7.00594772683218 6.46883486888898 6.46333001006009 6.28669364989725 6.27260182536042 6.90799988318568 5.7111663607527 5.81102374141087 5.76260964055609 6.79668038855597 8.15517517759634 6.85680166525431 6.2438023200543 4.60294023994107 6.24614983388722 2.59979625578436 6.07410177272344 6.93250027547616 5.79097477251065 7.11355049853207 6.46024494765882 6.16131402805766 5.98759096705614 5.94468953753566 6.67442702995753 8.86918937984931 5.36263608172142 6.21610198392586 5.85986898531808 6.13194352088655 8.39432135579125 6.64742214505858 6.26321913443192 6.31693842246324 5.79362454209212 6.4326604358315 5.92515068943491 6.22351866041798 5.97849754806298 5.68640427917267 6.73939103111031 5.94570162342458 6.10850214745188 5.88614502368867 6.57755861699626 7.62465630809429 6.38431973216833 6.92125237928 5.07008404715581 5.81693563468455 6.52536644678396 6.20586346273038 6.77736554160804 5.73494183397823 6.18699470884133 7.37318615694844 6.20711480672071 6.15755850971092 5.28302172754956 5.92948071422443 7.68394802385992 6.46513684661896 6.27551548357524 5.77356656941174 5.45472070911432 5.68526778380756 6.10674250314462 5.47777252595885 5.04542098963421 5.74105465690185 5.00025699897251 5.7125213296776 5.96092237770421 5.0123377852573 6.20785394955143 6.39388858759421 5.24022002837616 6.53830329385319 6.32646719087584 6.41156019576011 6.51545020684861 5.884244244105 5.58380898965204 5.74591457155132 6.22369663932805 7.99218778336376 6.88556127009436 5.6227553295583 4.67227836650592 5.18107309086679 6.3684747996289 5.58006852218099 6.25817321103693 5.23839622344583 5.56565808085922 5.06435705838293 6.44288732474664 5.81137239261087 5.41453713025539 5.41097292314796 5.90733865780051 6.40600132385578 5.8067448312664 6.11225856546244 5.55137697695334 5.6597791395466 7.68000648213046 6.07068120907822 5.60396253466809 5.21095919884814 6.3811581025713 8.67003423626759 6.26344574386209 6.52753906692746 6.50621508070699 6.93443877140645 6.12350305724491 6.3141893884817 6.9358654786271 5.90331897606662 6.09170559650382 6.68991879910492 7.54972039550818 5.36058193296505 6.62817259612626 6.40530998408234 7.80541125213165 7.75804077452338 5.90224696205645 5.83510566705534 5.61230218978092 6.98727797546663 6.894009234761 5.88071701027172 6.18048637315291 6.19236960088755 6.70228644630412 6.1437911216948 6.14393518484837 6.72974383954187 6.65199926422673 6.84524235010151 5.99701242971144 6.17266106858684 6.34126035276728 7.17660714008749 7.62450437509729 6.97552572776241 7.30352540717735 7.20124322920653 7.01629792614311 8.19496923804081 6.28596864699294 6.34590184342863 6.5833053071337 7.46405141236559 9.22640101210232 7.68202424446689 6.89963235518238 6.79321852161732 7.58679000594745 7.7719891827192 6.7482232283955 6.63070250153456 6.76096345726211 7.01254163878285 6.46825437484691 7.30621479366643 7.23220773857608 6.10825215526757 6.85954495920092 6.52301296642845 6.87776056005467 7.04959816013345 6.53098469845077 7.35456364596534 7.02129194502572 6.98122615009622 5.58877263504903 6.23168618095763 8.71210550353032 7.2485524254234 7.10738041724636 5.93758170563818 6.90396890118311 8.03176479284584 6.9913155132503 7.02377535815905 6.53101623789878 5.46692297461868 5.06235677492195 5.81513002256915 7.87889060032345 6.01607210233457 5.69151644590916 5.33753081033637 5.43846308275631 5.85642820360168 4.93481777620927 5.30454080577039 6.35583426603085 6.13933245965797 5.59110563682283 6.38241466489616 5.55641201970272 5.74512099515915 6.46633315414952 6.07401946228102 6.47259189571429 5.54732387201516 4.51773985457628 5.57930530641541 6.73277195431084 5.839813968747 5.25506603900044 6.40723273393832 7.10962295447596 8.34243056064439 5.98866739019735 5.45120541547521 5.62317900619718 6.91982603747183 6.09594655820543 5.8578521933368 6.51320153053193 4.8214399509088 5.93793574599654 6.78568803880903 6.16612763988774 5.44531987412728 6.5193359870016 6.18355069273432 6.88988767262337 5.69282427074854 5.72926982510354 5.23675496315188 5.249942538548 5.31004259797162 5.84576319655023 5.31958579581901 5.95395695913372 6.26497647261464 7.36762553965901 6.40102428110807 6.16681203561165 7.23180643609429 6.08184043988579 7.14701548087673 6.39544100622439 6.24840191111819 6.0784905810706 5.21631662540804 7.74827191595723 6.00052493661804 4.98574003949392 6.06470932424009 6.26966888195564 6.95425788127936 6.0815475751064 6.04223980869478 2.59979625578436 6.07822731027189 5.45147283072295 6.20963864979775 5.35847889626716 6.12885982591387 6.72260442922074 6.08375576859008 6.02402778086421 5.31798541348787 5.54057400553399 5.29832961420843 8.24177057541739 6.6225687437709 4.8806997409056 6.41002647762034 5.69088382394559 6.22564048308717 5.34824081341015 5.12384144148875 5.08802473948888 6.50185653103526 6.82217525744779 6.09620554838376 5.47539384803193 6.09145587462567 6.31023688914816 6.1481976549147 6.31765983835497 5.84530467198949 5.26879535826776 5.01583944196959 4.97105343269198 6.13324397313211 5.5825325955577 5.50458841094391 5.45754975385471 4.69793954873842 6.48942980874238 5.74123680028628 5.94603753329716 6.06754371537733 6.23419492632614 7.55747073639108 5.75738408710494 6.22673108696764 5.81209969322588 5.93636359338513 6.14787401853636 5.97443530595411 6.17064995199924 5.49469789505205 6.23808933028928 10.3224252299241 5.96501318606564 6.0991299087772 5.2487137397022 5.83459739212687 6.41979439337045 6.80078186313972 6.11189625312586 6.64647973950875 5.97932236030101 5.90037843131118 6.42522209325709 6.76873337436673 4.65352005942584 5.73024809592841 6.16247914238262 5.25313575882273 6.26975141970371 6.71054127790224 6.21559182423969 6.6980640197613 6.99670754955225 6.50062971665285 6.41574178734251 6.47267864211207 6.9575198114948 6.31025056665853 6.37617501918544 5.09909668427272 5.92054795087554 6.48015630334422 4.93583127386031 5.49079263175275 4.97875319061704 5.25563330701578 7.26845839202789 6.54503200651143 6.70483742703137 6.14853308620082 6.20323981045263 9.63025091773702 5.67469230620068 6.54586398326597 5.81636445576615 5.65126295157995 5.61088024143791 4.71350419033917 5.22834232526805 5.57466093053643 5.7375008858055 6.14035125139202 5.75458223672792 6.60586108248711 6.52482509421968 6.07398657263896 6.94078675575005 5.10615661695195 4.9326219172503 4.59639487173828 5.55836937434023 5.43274089699216 4.57343399013619 5.5950866027873 5.39784332815998 5.61708602895935 5.8537246184904 5.76266516269442 5.87784184470147 5.92611368225405
Manes.12G024300.v6.1 4.57361618838337 4.42826423694023 4.72910616357493 5.53245597361638 5.28330388901586 5.92281067071408 5.82083684138489 5.48637466836268 5.92558460697833 5.58180204155515 5.00151461567187 4.85511133907452 5.12055716593254 4.67826395459256 5.75717175263202 5.6440902812751 5.19156900529704 5.40690247268181 5.15066808668031 4.98594844807114 5.619853448357 6.02571231481018 5.39399008067022 5.55481835227888 4.50675517204931 4.46631516103956 4.78832368343391 4.41789579572278 5.45718598648416 4.98261801702587 4.5283730152647 5.23726134154243 5.40497467997422 6.31721992623285 5.29634754058498 5.2441286577524 4.68775831137049 5.10938111651433 5.34824383107674 5.50458470453003 5.39245718429853 5.85164776301552 5.56206345206851 6.04223905389013 5.27434781602844 5.92185855775631 5.34096822200716 5.11905740716803 5.56863435964306 4.94330150756933 5.81102852436236 6.33947101560419 5.404305810318 5.31806332652855 6.10506901194598 5.60641747195443 5.22927348051194 5.51144163847332 5.84676841273011 4.76195585472609 6.05516103141445 5.26034697208361 5.07480000804268 5.50880681331723 4.99444884894253 5.55185296303265 5.04089684093264 5.03344696906225 6.12869936160258 5.59953907112887 5.6897241055118 5.66442083746812 5.55661863084591 5.36305375509599 4.96354976747314 6.64679116028714 5.86606094827672 5.56966803677235 6.15868030168403 5.38810194040041 4.73766424358397 5.16797937685703 4.60214325663936 5.54568458511421 3.80444180087026 5.56207382950326 5.39888484373952 5.36272193422627 5.53584670125778 5.2959765328813 5.82067861902059 6.35221785992538 5.85318440531378 5.75247957561547 2.59979625578436 4.23324891976019 5.58043527843071 5.69859775958155 5.62873102003015 5.68563922863132 5.42638078545449 5.8372507148609 5.15022313964825 5.65474689503929 2.59979625578436 6.12976666532114 5.69986277590489 5.74838250532641 5.48921119816599 5.08965638636411 5.16866993965856 5.67060411911606 5.49972872770501 5.16061923839407 5.67228931414433 3.54772472454507 6.31786088481455 5.33599779776991 6.17388313925319 6.17431195397531 5.41952572481421 6.1427102368321 5.90001390897854 5.49507066963895 5.90716115992674 5.87814885450532 5.35282632436294 5.41325149800876 3.9016924230135 5.80345129538726 6.09403136610712 5.80397553872309 4.91565394877639 5.68775124739623 5.85036676473744 5.75741039363575 6.17668125239591 5.92427943958134 5.98984801218175 6.50144643458798 5.32173286588723 6.67299302153357 5.79044669814928 5.91508962854672 6.00593452071432 5.09075388215088 5.99726919143528 5.91431021647243 5.6490065134964 5.63881424190592 5.71458605676975 6.24296768445429 6.01285239878704 6.17114756693102 6.72971585214267 6.04304373620627 4.84811847331967 5.46724940327467 5.09913638653142 5.69520021587872 5.44315578086058 5.66597160659201 5.67435980547889 5.79250752133491 5.80943244039297 5.70289990029208 5.52478939028327 5.73289160308645 6.05100434830062 5.54314402962296 5.42541494851467 5.88190756657187 5.58779664002927 5.97224298357896 5.9438904539323 5.64682238189835 5.79765374877594 5.86088270827011 5.6232757727839 2.59979625578436 4.77892171439342 6.24904124751256 5.09909465786343 5.69936841356643 5.77259458668319 5.47592727240129 5.93277241917434 5.37517943712633 5.27671816549039 5.79671919070823 5.02398659135111 5.50980238727365 6.30205112960247 5.25130265051908 6.07284649274619 5.88048113707626 5.65309791932255 6.35382747806418 6.35977983396785 5.79710677110545 6.27307893119665 6.41017529592533 5.78401901322174 5.65168516081266 5.87240055978674 5.6006065357424 6.36816195687468 6.1541260361976 5.55418560971618 5.92851613281497 6.03609025964292 5.79021437537108 6.7785865264346 6.21023304497 5.14377357870993 5.82773813452852 5.82196795425722 6.51549009903673 5.97145614305537 5.96903760079316 5.90875276341167 5.78217523629979 6.61575096769313 5.75050301082045 6.56042001295776 5.60891057474662 6.88480583419746 6.7391951449268 6.498641942842 5.59317620399131 5.64910874291941 5.8572099704659 6.91532132580808 6.2536326717537 6.44542917658197 5.52147810519576 5.32884599066737 6.55237544838792 6.01025814539134 6.55196649243431 6.03485110594254 5.78085554368188 6.62622653666466 5.64002913998682 6.18309341846595 6.11403640985118 5.75166543808061 6.21955393701659 5.83125932826847 5.73895086124641 6.02156873112404 5.90778442031064 6.29173774874419 5.52450418684088 5.99616909929945 5.98780554273987 5.07827029939679 5.94306099640986 5.71916604840991 6.15787603110535 6.00391494521366 5.68366304436454 6.02312982101403 5.71362579267769 6.06337569723935 5.74556840032109 5.55967583867532 5.6511774888665 6.05131059044006 5.87388332441719 5.76635521263013 5.5175250925936 6.22925843296165 5.57072766134709 5.40110738889533 5.50753635981277 5.33470447532072 6.23259248789457 6.93659893855598 5.88104928118497 5.94053395335707 6.17651581445408 6.37278153089427 6.11617475908088 6.25595480034605 6.09649702116992 6.58306365040731 6.67344097210383 6.75597022166138 6.13409886298762 5.57900467809784 5.85036870329831 5.66511211247361 7.22098583885938 5.99401939327627 5.99629807509797 5.61481306864939 6.55894263087613 6.58396492750373 6.3585073997483 5.88772323070379 6.27792861392517 5.86142450298264 6.32267853584458 5.58816515631471 6.15034399032163 5.57321952290197 5.44755885663453 5.84676185937143 5.83651728241001 6.17656167387443 6.47513127162653 5.77513222903481 6.96151782606622 5.89948637018656 5.99087704523732 6.43621314813807 5.78751272739422 6.75495316445276 5.63613295988976 6.33296212072646 6.28416618136856 5.85742206346135 5.82512372910557 6.13357884167859 5.92678578965099 6.15959197723028 6.05233492466954 6.75586093142487 5.27270008465956 6.18067485393034 6.16293169749037 2.59979625578436 7.00698629958844 5.57856726708264 6.17621792818899 5.93190378004406 6.15513145437787 5.97193445392607 5.76499246464853 5.77599884393287 5.97506399145309 6.2485926236067 6.15292590717476 5.40132596084044 6.23138146222266 5.65920297965967 5.79520985802375 6.88215894338708 5.98341121314256 6.19170245501676 6.0939840203488 6.50906489267968 7.27302306796842 6.36875414805516 6.51745196465023 6.04404001866631 5.66448332438871 6.00557961754296 6.49383784784427 5.78666427438298 5.54324094218638 5.14042985057318 6.81200397757843 5.65415355604747 5.77100401076045 6.15419795149993 5.86338044150645 6.13684360063248 6.0298400968429 5.65878245855337 6.17512695091216 5.96519216426397 6.14558196958624 6.65891378606146 5.85537558146268 5.64749900684035 5.85456463315596 6.38192928471029 6.5771530125457 6.13461761163952 5.17644450742702 5.8534587947944 6.32581878490181 6.67876203118353 5.5861774877353 5.8640701696108 6.33634028068017 5.86903116177483 6.06906648976744 5.83018204544577 6.350357264757 5.67751824369344 5.45063570736461 7.3595940027761 5.51904414819448 6.43949105168289 5.85446189592682 6.01169241604002 6.16889244600352 5.77991817713589 6.00108127815125 5.7207385580165 6.21610198392586 6.39128715045963 6.23514732758696 6.31367915111701 6.4389409352848 6.44621894110361 6.48174871020947 5.0145516921491 5.68287921280143 5.80393647487357 6.41616723809023 6.43280957545919 6.29848110776573 5.85634337601459 5.88018993502408 6.22621199930758 5.97830085213179 6.48449046937163 5.91700188613012 6.41677630907478 6.33019219591651 6.67263699476228 6.70074268722119 6.84558975886996 6.1445759318524 6.74900886414565 7.25595196826944 6.3613514774514 5.98707308615794 6.41084574110884 6.20275172708267 6.99140427550168 6.31290383413538 6.63066742450583 6.23849069529914 6.59044280792128 7.10516993732545 5.74503228464276 5.88696543069844 5.44008073574419 5.81166784256791 6.82088568282979 5.74105465690185 5.50746789153317 6.21391853643371 4.44031529644625 6.34924424676564 6.24599119721783 6.01955988872484 5.96602926254429 5.74342898473502 6.14725348430717 6.02803206978877 6.38034454218537 5.56723267452734 5.39126898247531 6.65008346838389 5.90973160444062 6.04793320665574 5.75810784602587 5.55347062167802 6.98283173380112 5.18107309086679 6.3138748925277 5.83992230821986 5.96968450744384 6.05974576071452 6.03528337870499 6.03499709924111 5.65261114241227 6.04659572578368 6.31874273314972 5.81422339140952 5.29424209171936 4.93578006322342 5.6771421276823 5.93393817921789 5.83060471621973 5.6937212587665 4.78585382240281 6.33567144225139 5.08646661400674 6.23663051813485 2.59979625578436 5.8051574776746 5.99878056356407 5.78767170112554 5.71088756826127 5.81003140571892 5.70503005427111 5.6425416917534 5.69477372799627 5.54810173528984 5.65930165810287 5.87201284723466 6.28171172665634 4.91152568026685 5.31201624700912 5.98135256750394 5.53467558815045 5.96963890399716 5.96086994555181 5.88009509861863 5.47747634310393 5.17319724107347 5.67307264125089 5.57621491297476 5.48815534244756 4.657374070889 5.6130667243423 6.50020157079278 4.8940851337858 6.62717442952374 5.48631501559408 5.90439752364697 5.56652728847367 5.92345189284939 6.28964482620166 5.67696416470545 5.710640287944 6.55577752951128 6.07653571207799 6.3261697940878 5.59667494349511 5.20067939888186 6.04757235071404 6.18923298430987 5.34598763192789 5.91071714523623 5.02004692679554 5.9718434396574 5.92359470550081 6.42682340993265 5.84734758285914 6.36524571001342 6.49237050084151 5.81331599300698 6.0765031888302 6.18014123662195 6.02093139553084 6.22612676643127 5.60171081294994 5.80732636384872 6.14725131398073 5.41255411981627 6.11216983646588 5.76083384947667 6.80144333652151 6.06862704687702 5.66544862461038 6.229045856359 5.93869881169945 5.4136947242145 6.30621324487017 5.4896470830341 6.3133529734391 5.42205886812531 5.61078829527552 5.64577375158939 5.33456621452152 5.73605205877669 5.34990344830078 5.24087247094852 5.72821392276374 5.28570837650766 5.46362474357389 6.04026392872126 4.93683066250628 4.49748935006333 4.74399541057762 4.94666641006378 5.54120073980803 5.52957176604408 5.01443981062699 4.71782436636932 5.23690904472717 6.04022323634721 4.8430709857834 5.77759187412063 5.4059392275927 5.32686071512854 5.17182617690171 5.05691560926093 4.98218543840448 4.91389797817379 5.18482952973589 5.54603261194875 5.20425856044245 5.58341570088192 5.26895518286576 5.22746286799874 5.60493788713058 5.7155639295033 5.50570811728038 5.01028083361151 5.18076410770293 5.81831550850501 5.85823179320448 5.94715635287373 5.52902576492908 5.45778723622143 4.9830962659183 3.93970521812855 5.92925527308968 5.16509762681034 5.51945721723471 5.85121010211969 5.72926982510354 4.65240891376462 5.28328275629712 5.33241812072128 5.27769553279446 5.0733640156105 4.90494329034494 5.45667075841334 5.08044861244329 5.81889310974955 5.34131672090847 5.64710700107364 4.6903680826479 6.48968640334894 6.37579277560904 6.0609153165022 4.75336636520333 5.99159582542454 4.42425574606926 5.49316516071312 2.59979625578436 5.88822003954518 6.19525842759216 5.36264225517528 6.11657192275751 4.79602505666491 6.25954846100114 6.25680861369982 5.02890370927168 5.62947435786651 5.04975279712585 6.10579300108313 5.86819133810465 5.38401484584952 5.58954728702413 5.01334275239571 5.15324037327841 5.57400427873637 4.46727763098533 6.14518555268356 5.41660042765911 5.81310512506951 4.55736363885622 4.85352887312579 5.49644553311944 4.00942744569759 5.59438611742899 2.59979625578436 4.87686224598524 6.25689123422065 5.08575857217758 5.2522430857396 6.00870088705443 4.85703192571548 5.23162373091915 5.20436635074026 4.35135373117157 6.00453051524091 4.97105343269198 5.11216235242391 5.27028201878621 5.92486439812887 4.50808883955133 4.27615978026587 4.77049861871703 5.59522801907934 5.33819976310584 5.65066586293785 5.873278235465 5.66931166179796 4.90463034002609 6.10569324733297 6.09409795939779 5.62023124898014 5.52234155757793 6.09046628906129 5.37325073172936 6.83729383391001 2.59979625578436 5.8414578730157 6.314152850383 6.2426679503384 5.59879905362516 5.56175342674029 5.70859909210713 6.03849647059203 5.6085295802359 6.3161805043146 5.61061660618455 4.70045264333103 5.62423639351936 5.82517756363599 6.02927374321664 5.6502511426403 6.49509046126884 6.36163349929554 6.33486389898754 6.32315078714844 5.89341453583983 6.05924624176333 5.87118656197531 6.29541183423707 6.56580374159032 5.44296929716487 6.22125356181692 5.63257559029427 5.65587461871765 6.34593683255012 5.22336625071022 5.70168955993144 5.56795751754566 5.03488338597122 5.6747499157919 5.85802189382883 4.43703992515769 6.55903876991958 6.19135182152006 5.91864485320205 5.42021542729389 5.89039817258047 5.99657222351649 5.7694055781773 6.21510582556418 4.45120100880641 5.61088024143791 5.03206922842288 4.46480996559301 5.76986004089112 6.45520024337716 5.47836534752769 6.11712284726691 5.36001348964851 5.81703020771061 5.41426132005201 5.41979465762877 5.16435470113727 4.68351807997182 5.23280356981548 5.30713656915387 4.78462924747437 5.51456485254429 5.21311316348732 5.75617153454462 5.94421768711933 5.49951566120455 5.70666559480405 5.7614513827212 5.49138242713221
Manes.12G024400.v6.1 2.59979625578436 2.59979625578436 2.59979625578436 2.59979625578436 2.59979625578436 2.59979625578436 2.59979625578436 2.59979625578436 2.59979625578436 2.59979625578436 2.59979625578436 2.59979625578436 2.59979625578436 2.59979625578436 2.59979625578436 2.59979625578436 2.59979625578436 2.59979625578436 2.59979625578436 2.59979625578436 2.59979625578436 2.59979625578436 2.59979625578436 2.59979625578436 2.59979625578436 2.59979625578436 2.59979625578436 2.59979625578436 2.59979625578436 2.59979625578436 2.59979625578436 2.59979625578436 2.59979625578436 2.59979625578436 2.59979625578436 2.59979625578436 2.59979625578436 2.59979625578436 2.59979625578436 2.59979625578436 2.59979625578436 2.59979625578436 2.59979625578436 2.59979625578436 2.59979625578436 2.59979625578436 2.59979625578436 2.59979625578436 2.59979625578436 2.59979625578436 2.59979625578436 2.59979625578436 2.59979625578436 2.59979625578436 2.59979625578436 2.59979625578436 2.59979625578436 2.59979625578436 2.59979625578436 2.59979625578436 2.59979625578436 2.59979625578436 2.59979625578436 2.59979625578436 2.59979625578436 2.59979625578436 2.59979625578436 2.59979625578436 3.33289544367448 2.59979625578436 2.59979625578436 2.59979625578436 2.59979625578436 2.59979625578436 2.59979625578436 2.59979625578436 2.59979625578436 2.59979625578436 2.59979625578436 2.59979625578436 2.59979625578436 2.59979625578436 2.59979625578436 2.59979625578436 2.59979625578436 2.59979625578436 2.59979625578436 2.59979625578436 2.59979625578436 2.59979625578436 2.59979625578436 2.59979625578436 2.59979625578436 2.59979625578436 2.59979625578436 2.59979625578436 2.59979625578436 2.59979625578436 2.59979625578436 2.59979625578436 2.59979625578436 2.59979625578436 2.59979625578436 2.59979625578436 2.59979625578436 2.59979625578436 2.59979625578436 2.59979625578436 2.59979625578436 2.59979625578436 2.59979625578436 2.59979625578436 2.59979625578436 2.59979625578436 2.59979625578436 2.59979625578436 2.59979625578436 2.59979625578436 2.59979625578436 2.59979625578436 3.08797719378391 2.59979625578436 2.59979625578436 2.59979625578436 2.59979625578436 2.59979625578436 2.59979625578436 2.59979625578436 2.59979625578436 2.59979625578436 2.59979625578436 2.59979625578436 2.59979625578436 2.59979625578436 2.59979625578436 2.59979625578436 2.59979625578436 2.59979625578436 2.59979625578436 2.59979625578436 2.59979625578436 2.59979625578436 2.59979625578436 2.59979625578436 2.59979625578436 2.59979625578436 2.59979625578436 2.59979625578436 2.59979625578436 2.59979625578436 2.59979625578436 2.59979625578436 2.59979625578436 2.59979625578436 2.59979625578436 2.59979625578436 2.59979625578436 2.59979625578436 2.59979625578436 2.59979625578436 2.59979625578436 2.59979625578436 2.59979625578436 2.59979625578436 2.59979625578436 2.59979625578436 2.59979625578436 2.59979625578436 2.59979625578436 2.59979625578436 2.59979625578436 2.59979625578436 2.59979625578436 2.59979625578436 2.59979625578436 2.59979625578436 2.59979625578436 2.59979625578436 2.59979625578436 2.59979625578436 2.59979625578436 2.59979625578436 2.59979625578436 2.59979625578436 2.59979625578436 2.59979625578436 2.59979625578436 2.59979625578436 2.59979625578436 2.59979625578436 2.59979625578436 3.037160815614 2.59979625578436 2.59979625578436 2.59979625578436 2.59979625578436 2.59979625578436 2.59979625578436 2.59979625578436 2.59979625578436 2.59979625578436 2.59979625578436 2.59979625578436 2.59979625578436 2.59979625578436 2.59979625578436 2.59979625578436 2.59979625578436 2.59979625578436 2.59979625578436 2.59979625578436 2.59979625578436 2.59979625578436 2.59979625578436 2.59979625578436 2.59979625578436 2.59979625578436 2.59979625578436 2.59979625578436 2.59979625578436 2.59979625578436 2.59979625578436 2.59979625578436 2.59979625578436 2.59979625578436 2.59979625578436 2.59979625578436 2.59979625578436 2.59979625578436 2.59979625578436 2.59979625578436 2.59979625578436 2.59979625578436 2.59979625578436 2.59979625578436 2.59979625578436 2.59979625578436 2.59979625578436 2.59979625578436 2.59979625578436 2.59979625578436 2.59979625578436 2.59979625578436 2.59979625578436 2.59979625578436 2.59979625578436 2.59979625578436 2.59979625578436 2.59979625578436 2.59979625578436 2.59979625578436 2.59979625578436 2.59979625578436 2.59979625578436 2.59979625578436 2.59979625578436 2.59979625578436 2.59979625578436 2.59979625578436 2.59979625578436 2.59979625578436 2.59979625578436 2.59979625578436 2.59979625578436 2.59979625578436 2.59979625578436 2.59979625578436 2.59979625578436 2.59979625578436 2.59979625578436 2.59979625578436 2.59979625578436 3.14632375028407 2.59979625578436 2.59979625578436 2.59979625578436 2.59979625578436 2.59979625578436 2.59979625578436 2.59979625578436 2.59979625578436 2.59979625578436 2.59979625578436 2.59979625578436 2.59979625578436 2.59979625578436 2.59979625578436 2.59979625578436 2.59979625578436 2.59979625578436 2.59979625578436 2.59979625578436 2.59979625578436 2.59979625578436 2.59979625578436 2.59979625578436 2.59979625578436 2.59979625578436 2.59979625578436 2.59979625578436 2.59979625578436 2.59979625578436 2.59979625578436 2.59979625578436 2.59979625578436 2.59979625578436 2.59979625578436 2.59979625578436 2.59979625578436 2.59979625578436 2.59979625578436 2.59979625578436 2.59979625578436 2.59979625578436 2.59979625578436 2.59979625578436 2.59979625578436 2.59979625578436 2.59979625578436 2.59979625578436 2.59979625578436 2.59979625578436 2.59979625578436 2.59979625578436 2.59979625578436 2.59979625578436 2.59979625578436 2.59979625578436 2.59979625578436 2.59979625578436 2.59979625578436 2.59979625578436 2.59979625578436 2.59979625578436 2.59979625578436 2.59979625578436 2.59979625578436 2.59979625578436 2.59979625578436 2.59979625578436 2.59979625578436 2.59979625578436 3.34915287415242 2.59979625578436 2.59979625578436 2.59979625578436 2.59979625578436 2.59979625578436 2.59979625578436 2.59979625578436 2.59979625578436 2.59979625578436 2.59979625578436 2.59979625578436 2.59979625578436 2.59979625578436 2.59979625578436 2.59979625578436 2.59979625578436 2.59979625578436 2.59979625578436 2.59979625578436 2.59979625578436 2.59979625578436 2.59979625578436 2.59979625578436 2.59979625578436 2.59979625578436 2.59979625578436 2.59979625578436 2.59979625578436 2.59979625578436 2.59979625578436 2.59979625578436 2.59979625578436 2.59979625578436 2.59979625578436 2.59979625578436 2.59979625578436 2.59979625578436 2.59979625578436 2.59979625578436 2.59979625578436 2.59979625578436 2.59979625578436 2.59979625578436 2.59979625578436 2.59979625578436 2.59979625578436 2.59979625578436 2.59979625578436 2.59979625578436 2.59979625578436 2.59979625578436 2.59979625578436 2.59979625578436 2.59979625578436 2.59979625578436 2.59979625578436 2.59979625578436 2.59979625578436 2.59979625578436 2.59979625578436 2.59979625578436 2.59979625578436 2.59979625578436 2.59979625578436 2.59979625578436 2.59979625578436 2.59979625578436 2.59979625578436 2.59979625578436 2.59979625578436 2.59979625578436 2.59979625578436 2.59979625578436 2.59979625578436 2.59979625578436 2.59979625578436 2.59979625578436 2.59979625578436 2.59979625578436 2.59979625578436 2.59979625578436 2.59979625578436 2.59979625578436 2.59979625578436 2.59979625578436 2.59979625578436 2.59979625578436 3.11298070489525 2.59979625578436 2.59979625578436 2.59979625578436 2.59979625578436 2.59979625578436 2.59979625578436 2.59979625578436 2.59979625578436 2.59979625578436 2.59979625578436 2.59979625578436 2.59979625578436 2.59979625578436 2.59979625578436 2.59979625578436 2.59979625578436 2.59979625578436 2.59979625578436 2.59979625578436 2.59979625578436 2.59979625578436 2.59979625578436 2.59979625578436 2.59979625578436 2.59979625578436 2.59979625578436 2.59979625578436 2.59979625578436 2.59979625578436 2.59979625578436 2.59979625578436 2.59979625578436 2.59979625578436 2.59979625578436 2.59979625578436 2.59979625578436 2.59979625578436 2.59979625578436 2.59979625578436 2.59979625578436 2.59979625578436 2.59979625578436 2.59979625578436 2.59979625578436 2.59979625578436 2.59979625578436 2.59979625578436 2.59979625578436 2.59979625578436 2.59979625578436 2.59979625578436 2.59979625578436 2.59979625578436 2.59979625578436 2.59979625578436 2.59979625578436 2.59979625578436 2.59979625578436 2.59979625578436 2.59979625578436 2.59979625578436 2.59979625578436 2.59979625578436 2.59979625578436 2.59979625578436 2.59979625578436 2.59979625578436 2.59979625578436 2.59979625578436 2.59979625578436 2.59979625578436 2.59979625578436 2.59979625578436 2.59979625578436 2.59979625578436 2.59979625578436 2.59979625578436 2.59979625578436 2.59979625578436 2.59979625578436 2.59979625578436 2.59979625578436 2.59979625578436 2.59979625578436 2.59979625578436 2.59979625578436 2.59979625578436 2.59979625578436 2.59979625578436 2.59979625578436 2.59979625578436 2.59979625578436 2.59979625578436 2.59979625578436 2.59979625578436 2.59979625578436 2.59979625578436 2.59979625578436 2.59979625578436 2.59979625578436 2.59979625578436 2.59979625578436 2.59979625578436 2.59979625578436 2.59979625578436 2.59979625578436 2.59979625578436 2.59979625578436 2.59979625578436 2.59979625578436 2.59979625578436 2.59979625578436 2.59979625578436 2.59979625578436 2.59979625578436 2.59979625578436 2.59979625578436 2.59979625578436 2.59979625578436 2.59979625578436 2.59979625578436 3.20381007552223 2.59979625578436 2.59979625578436 2.59979625578436 2.59979625578436 2.59979625578436 2.59979625578436 2.59979625578436 2.59979625578436 2.59979625578436 2.59979625578436 2.59979625578436 2.59979625578436 2.59979625578436 2.59979625578436 2.59979625578436 3.25897829856142 2.59979625578436 2.59979625578436 2.59979625578436 2.59979625578436 2.59979625578436 2.59979625578436 2.59979625578436 2.59979625578436 2.59979625578436 2.59979625578436 2.59979625578436 2.59979625578436 2.59979625578436 2.59979625578436 2.59979625578436 2.59979625578436 2.59979625578436 2.59979625578436 2.59979625578436 2.59979625578436 2.59979625578436 2.59979625578436 2.59979625578436 2.59979625578436 2.59979625578436 2.59979625578436 2.59979625578436 2.59979625578436 2.59979625578436 2.59979625578436 2.59979625578436 2.59979625578436 2.59979625578436 2.59979625578436 2.59979625578436 2.59979625578436 2.59979625578436 2.59979625578436 2.59979625578436 2.59979625578436 2.59979625578436 2.59979625578436 2.59979625578436 2.59979625578436 2.59979625578436 2.59979625578436 2.59979625578436 2.59979625578436 2.59979625578436 2.59979625578436 2.59979625578436 2.59979625578436 2.59979625578436 2.59979625578436 2.59979625578436 2.59979625578436 2.59979625578436 2.59979625578436 2.59979625578436 2.59979625578436 2.59979625578436 2.59979625578436 2.59979625578436 2.59979625578436 2.59979625578436 2.59979625578436 2.59979625578436 2.59979625578436 2.59979625578436 2.59979625578436 3.14201754722178 2.59979625578436 2.59979625578436 2.59979625578436 2.59979625578436 2.59979625578436 2.59979625578436 2.59979625578436 2.59979625578436 2.59979625578436 2.59979625578436 2.59979625578436 2.59979625578436 2.59979625578436 2.59979625578436 2.59979625578436 2.59979625578436 2.59979625578436 2.59979625578436 2.59979625578436 2.59979625578436 2.59979625578436 2.59979625578436 2.59979625578436 2.59979625578436 2.59979625578436 2.59979625578436 2.59979625578436 3.10899527952792 2.59979625578436 2.59979625578436 2.59979625578436 2.59979625578436 2.59979625578436 2.59979625578436 2.59979625578436 2.59979625578436 2.59979625578436 2.59979625578436 2.59979625578436 2.59979625578436 2.59979625578436 2.59979625578436 2.59979625578436 2.59979625578436 2.59979625578436 2.59979625578436 2.59979625578436 2.59979625578436 2.59979625578436 2.59979625578436 2.59979625578436 2.59979625578436 2.59979625578436 2.59979625578436 2.59979625578436 2.59979625578436 2.59979625578436 2.59979625578436 2.59979625578436 2.59979625578436 2.59979625578436 2.59979625578436 2.59979625578436 2.59979625578436 2.59979625578436 2.59979625578436 2.59979625578436 2.59979625578436 2.59979625578436 2.59979625578436 2.59979625578436 2.59979625578436 2.59979625578436 2.59979625578436 2.59979625578436 4.10003054349869 2.59979625578436 2.59979625578436 2.59979625578436 2.59979625578436 2.59979625578436 2.59979625578436 2.59979625578436 2.59979625578436 2.59979625578436 2.59979625578436 2.59979625578436 2.59979625578436 2.59979625578436 2.59979625578436 2.59979625578436 2.59979625578436 2.59979625578436 2.59979625578436 2.59979625578436 2.59979625578436 2.59979625578436 2.59979625578436 2.59979625578436 2.59979625578436 2.59979625578436 2.59979625578436 2.59979625578436 2.59979625578436 2.59979625578436 2.59979625578436 2.59979625578436 2.59979625578436 2.59979625578436 2.59979625578436 2.59979625578436 2.59979625578436 2.59979625578436 2.59979625578436 2.59979625578436 2.59979625578436 2.59979625578436 2.59979625578436
Manes.12G024500.v6.1 6.9830406893005 6.42256737763536 7.70337162406076 7.07251145828449 6.4251240050352 7.09322094041408 6.4748029226586 7.04343486468874 6.96317504727915 6.98491132151898 6.90094912615904 6.16411385930343 7.38268959094942 6.56730970496361 6.16613963721829 7.35417585568143 7.48968176482641 7.53590699522023 6.60380724376081 6.78445779010783 7.29943960735249 7.53495070913965 7.36686592950358 7.35293810732993 6.51080986791424 7.01939411236108 7.15821548071594 7.75495608897244 6.99069734708871 7.0495443357033 6.59653329274917 7.52850836587758 7.6124977625107 7.18913179495655 6.44697381563427 7.06733603482736 7.01801615318223 7.52333918060676 6.48420611062967 7.2881621357357 7.62680758344112 7.19472422040679 7.48462733024599 7.46769912103679 6.83924073980764 7.07275654233135 7.25188818924073 7.05540963984515 6.55505862252416 6.66804994014527 6.98410987998405 7.60609308823653 7.44913956734123 7.10689825288711 6.87644213675427 7.64436669883374 7.65224628629477 7.71914852321141 6.69906992553689 6.36276150160224 6.98628995830387 7.00146451337157 6.76164857720723 6.83854735850463 6.73212436038845 6.38703659331182 6.70299389827961 7.35878482796477 7.57173689711122 7.3484945097706 7.16332555574923 7.66136986493374 7.4530161778073 6.4348456154551 6.1775680108337 7.18231984622788 7.45135796045887 7.14448001947193 7.15912532810345 6.41290037291845 7.73271937835689 7.85098782369537 7.07618002695196 7.46963671697835 6.45664045620518 6.72212015858596 6.19969642403965 6.85661924722983 7.11043007913007 7.23042213948448 6.85376789498163 7.34501261294075 7.73245635885951 7.21159025818466 7.0281325268453 6.87505192662241 6.676221833671 7.07083218271729 7.33596408347404 7.06915313687994 6.55622738771545 7.08726942098668 7.16895120391216 6.99372234635928 6.38223026684978 6.5025599286152 6.95252173222109 6.93706495619411 7.30425347156137 6.61507771811772 6.87192421887312 7.05822305979408 7.08410971249971 6.46704548013001 5.67228931414433 6.77402535330522 7.59873548568486 7.10906452837501 8.21590069117259 7.82079126130184 7.5851724295117 7.44722054955754 7.16328456378563 6.43676571810259 7.36733662726903 7.49767798068868 6.45044225868074 7.18107939070932 6.12277195073596 7.13516847149861 7.10759825088069 7.01011545047859 7.0521832191295 7.52691979303276 7.17709037907108 6.60058193170113 7.0584489518701 7.25431801175463 7.27153002900664 7.13810254907001 7.06372801992355 7.5319918238039 7.16521183267257 8.26035661707864 6.33892664294389 6.29633192056257 6.97736495891182 7.05108632933411 8.03954762124084 6.46902882030237 6.88314001796755 6.82494951466242 7.14098173597809 7.32913665050772 7.01436273100936 7.36224223865939 8.12720358095444 7.23538497799636 7.8220220731219 6.70345769633673 6.89771590621052 6.92336889033269 7.11317746752989 7.42446086555627 6.92989414973845 7.59212743053724 7.46601082668349 7.28869882987359 2.59979625578436 5.65894192419844 5.8841206830682 6.98033796202211 6.60674833359708 7.54325249109838 6.82501289750194 6.26704112440544 7.14495926085245 7.3107173935572 7.60348228999489 2.59979625578436 6.52550795698421 7.09449648104019 6.89834756355026 6.97408230183221 6.71275855823958 7.0468382025603 7.28367577991708 6.9882511599232 7.75683406682565 6.69881205886643 6.40826746152718 7.48104389195434 7.55453929092824 7.46705789958006 8.25131457080995 7.41440369252416 6.86492023943184 7.77398001757002 7.86723699274002 7.91409349651767 7.26188918805522 7.38540379756421 7.73535416858049 7.39240754127317 7.9689304137485 7.45962595165142 7.43303097548589 8.1334645024585 7.64433499433643 8.92911576403649 7.63291658195905 7.52595148694569 8.35661890788684 7.74223532010478 7.58403312523421 7.94229589912827 7.92258977778702 7.8929104688452 6.72324800704143 7.91531897893387 7.36748385941171 7.49870689494268 7.63862049923999 7.56976727286171 8.57730509081506 7.88035843637547 7.46185798807897 8.10370572537728 7.40361499501239 7.51804180612706 7.71986814532986 7.47428408592981 7.57120267615781 7.59439519610565 8.5025648489655 7.31647459944415 7.53297339055767 7.77722742478102 7.67866515850134 8.65102648310217 7.76912683643297 7.68143245009405 8.35895933747442 7.2340237783197 8.37485355857006 7.37234831894499 7.62292772453522 7.46196789787497 7.42129016187669 7.71786749549209 7.62013000373952 7.71149717253366 7.61699312467921 7.59201380405596 7.88772086261028 8.30213451706473 7.59929242035003 7.63416465351051 7.86512879110773 8.19630405329418 7.9235899708037 7.86868750216511 7.33840402297875 7.69832868258788 7.87767856249339 7.35362528203658 7.59692346195298 7.52267382086315 8.3606459160084 8.06412129993381 7.72374228864303 7.57613041611972 7.86929893366388 7.86451643590823 8.00433195562894 7.3492598438752 7.15380101608502 6.23259248789457 8.81476235948733 7.78730894859506 8.01400344118333 7.62535855066796 7.8825104115563 8.08144686541649 8.33608159630187 7.73302310755232 7.85091478845932 6.90238934288747 8.77224382223068 7.72046713448814 7.81837416664687 7.5683237257344 7.44265877340256 8.5251357222916 7.95456575298017 8.63357946288876 7.01295580521292 8.42173570104685 8.45040318083264 8.06523149197221 8.47519337959892 7.32440058451218 7.62345380398155 8.67616961181781 8.49065295161561 8.64161873654414 8.23461793693631 8.75062144010951 8.06419688809952 8.16414948146029 9.31218319998588 8.235893626331 8.2829940816981 8.67570690766498 8.22820635066485 7.76605264621949 8.09868457920053 8.12991664950605 8.83576670375494 7.91921970675326 8.82298382477775 7.94995471222924 8.72958335553415 8.22353069603466 8.56147127356034 8.39303367080656 7.68531157145573 7.20412894321054 8.02936807841833 7.5043707628047 8.66267252859374 7.71845449444934 8.11300784066825 8.61314497448752 8.05037380815443 8.69783492570187 7.95644112442742 7.83064814561741 7.27916572595377 8.08978966780502 8.31291629323663 8.32278518868769 8.19883139633555 8.34806738595952 8.22785501853576 8.76126020452345 7.75231722716912 8.72861970024986 8.1424496678132 8.12370462849581 8.2047428302179 7.73509483119701 7.63184305605285 7.59142311281839 7.85638730958514 8.66504291580524 7.68455196335723 7.48532372693642 8.44599492842329 8.33903768844604 8.51900120147257 7.84688193919051 8.05826164927521 7.94204200634268 7.80954780456506 8.51638262548299 7.94512883960537 8.01899765378687 7.73499050359867 7.17447785866636 7.93699800448772 7.67517934524677 7.59504603718508 7.50424331790341 7.94963460867279 7.64575058997402 8.16011942130613 7.71963283621507 7.95724801192463 8.36797829467784 8.16000370146589 7.83329516222523 8.56887357264615 7.66504485647271 8.7852286856633 8.61808991734971 8.25393034159902 7.86342436517472 8.51232727699013 7.58726946267135 8.34329484824983 8.35157771327792 8.19019938741402 7.14628762784184 8.4761872173814 8.43396881341642 8.40637177625355 8.16096596674813 8.01572243498554 8.36235239263539 8.29019413808031 8.89907955327462 7.65389113892972 8.14846114365188 8.03876084344404 7.82745758458136 8.81505694895772 7.537186434175 8.05683005856443 8.46788648904368 7.85801707810691 8.69445528123115 7.81950517114052 8.28058179513047 7.7423899007134 8.22830348229298 9.1103537844759 7.82840425201097 8.63388219904642 8.64239703323582 8.31815005754092 8.44990832993455 6.87894896221043 8.17263565725807 8.07191561925824 8.12807556575715 8.91420071289257 7.44877622351927 8.10807313390586 8.98797433886548 8.0774293453018 8.56287548953049 7.7576093183378 8.23233599338241 8.41853113309031 8.14150533968718 8.99638072929536 8.15380064914892 7.63622577055074 9.13914826893292 8.17415486853353 8.54455682043271 7.29404231733385 7.8207890823367 8.8304310483848 8.51823416182216 7.94980827127937 7.64977083342847 7.62966664095026 8.18035799651883 8.34330975439041 9.20130249710316 7.25948402497858 8.53561046191637 8.29985147824305 7.98194239728666 9.18030772234495 7.61025534764173 7.25804848186783 8.43737134265846 7.97984144924424 8.26119785276039 7.37282501284132 7.27736388985444 8.61492197366889 8.3698573276248 9.04990755379436 7.61966130730278 8.78384638148915 7.82149455687797 7.14047007529851 8.09655920144218 7.33517390864102 7.74776283867271 7.53848761574256 7.48967133399568 7.59323455294318 6.49907148286896 7.72348721106673 8.2828718624923 7.43376863134565 8.11167196804297 6.33132345866927 7.47515835933544 6.6003798415665 8.0061801946242 8.22245414192109 7.96018880565728 7.51704537413322 7.53521100251871 8.46109304425919 8.2302588283122 8.04576792954489 7.78605626781962 7.0552020972935 8.07579857387083 7.97165309890781 8.79044197530532 7.60765452478912 7.37025222336015 8.40298099991229 7.85890281370779 7.8258159372918 7.84316706944509 7.74796968905437 7.93358151291902 7.11312223500997 7.90559093095552 7.16924705090885 6.6592092571881 8.71044470648441 8.03375256456158 8.36202178183277 7.70114347611647 7.90595791563566 8.32082635248572 7.44002005454461 9.09766280834748 6.9201633248251 6.90233617536764 8.07948044324456 7.6171531969307 8.06863038824222 7.3475108158038 8.18752528443964 7.91196377026637 7.46532920615776 7.62256471485763 6.88284752425221 7.3365638331114 7.48231612517726 7.50925189820703 7.35294709186099 7.65063523144427 7.83384287572026 7.42947474775063 8.01002963258117 8.62772148335159 7.73593742248447 7.76289364798681 8.2769168625628 8.53966052771085 8.19294952608437 7.72809300594274 7.63698594815745 8.09923577508441 7.8803185562961 8.13437589485786 7.94438586254775 7.54930279236831 7.69133339305855 7.89034978289486 8.01015948545961 7.36898239390059 6.1719500458157 6.66036783367522 7.51653947466658 7.10677872086747 7.5673419769417 6.59214621579342 7.50157208544908 7.7340380499544 7.41878250413152 7.34647093343614 6.59723771614744 6.78234430550816 7.17064579826949 7.82555028097582 7.38990046203567 7.70263678502033 6.43017806595049 7.65367681416051 6.75554767009865 8.21230371136999 6.52385324256149 7.70082015037363 7.12794434242994 6.93863674451906 6.24604973694954 7.84981110203843 6.90788838827614 7.32360610804618 7.09992918728637 6.57105883242198 6.90572842170629 8.03892334430157 6.60113089573241 6.5351620345899 8.07300727824391 7.23165970934191 6.24773453575231 6.82742552359728 6.77230961550016 6.92148523630749 6.78620854973393 6.89423705603119 6.38739928796055 7.93163314896458 8.24497714905862 7.19708370224308 7.35740273039659 7.20079574709879 8.12916943721815 7.49798444722073 6.56064279555338 6.16960035842446 7.1304062600367 7.2451851915742 6.85106189133626 7.34409558723997 7.0282561341944 6.92686626672782 7.01079725214715 6.96015964367894 5.9846523214881 6.81753411010891 7.54573796020708 7.1536075581911 7.01821007980332 7.66980400103107 6.88278546147614 7.74983051835659 8.19716156905948 8.1102033437471 8.04138586367415 7.99192239619999 5.39915628603923 8.34208124845983 5.68990824717763 6.18662527494944 6.20533532725241 7.46016199205215 8.15124649611395 7.14457429958944 8.14358120914961 7.22316997931545 8.22750497308722 7.68946333560238 7.2536362828394 8.26014750823433 7.52343626058086 7.09091959429025 8.08887771797184 6.70755219377323 6.96247558269652 6.33125552183493 5.97326351887236 7.25955562220856 6.56672833355761 6.73406616866872 6.10370954631125 8.10610460758717 7.02931636024449 8.13554214682996 7.60570262042589 6.18971976329621 7.44872268618151 7.9582587112558 6.39160311336671 7.24742800866486 6.06380137166588 8.0566480840178 7.81344242480438 7.00311179064879 8.41075130605978 7.29492913795027 6.81611146472639 7.13767337835046 6.98624937612499 7.73490250185561 6.73481810397113 6.95629410066286 6.76460974946355 6.92598452600822 8.08640175427541 7.46951240177533 7.88341903726228 7.21936866221022 7.82891928723587 7.58028176719906 6.65372549259231 7.72197312953356 7.0873209421088 7.61537223350981 7.52812808007257 6.87151320221705 6.67805217387276 7.59168542872786 7.12467257782049 7.98142238566848 7.02991114511569 7.79450636577897 7.34734732626121 8.07158491639348 8.18564796986609 7.21401316630485 7.08348911393679 7.45252973246664 7.1918896350016 6.59131559261644 7.12640818479971 7.03098090946854 7.22973036746336 7.0195041416192 7.83307346333834 7.40615339437197 7.38221403306745 8.23552807998957 7.46249590096839 8.21404777107432 7.34151258622978 7.34334803373416 7.92084499080577 7.33535823147721 8.46191235346523 7.52314627722305 7.50254360174723 7.17056310715753 7.99270800575767 8.49234431348402 6.85761752213969 7.54556714387865 7.18586524231482 8.63336175066516 6.81891926748941 7.66146872771079 6.75414468803526 7.41051704370269 8.09745343526332 8.03560747332619 6.53734290873722 8.06053425855833 7.63102051365355 7.53662359478191 7.63973812374382 7.58409734988242 7.11012970438508 7.38661651135981 7.9760617361946 7.16598736344859 7.4101452099067 7.05385304225396 7.39136935445179 7.86113510707612 7.72742349448947 6.27952526052601 6.47627987652491 7.1642784054969 7.0716998585065 7.39919063464982 6.70557441371062 6.5230348441566 7.17686335824433 7.68138781646293 7.74055447310961 7.34157742753809 6.71261866891934 7.26670140962989
Manes.12G024600.v6.1 4.32109525662576 4.12294770149171 3.45191887297824 5.79067817661355 4.57663790510012 4.19440761449037 4.27996530156339 3.61358694798937 4.71969706634926 2.59979625578436 4.72097780238984 4.58579818132253 4.01598277474177 3.77649929472813 4.30739453982436 4.77243520395343 5.15672233323524 2.59979625578436 5.09266556509166 3.89014654444277 4.05116130950641 4.84335925108636 3.13138655775315 4.20916292237582 3.67022745780567 3.96240462963678 4.6814385498363 3.45517244682011 5.2192766897157 3.34471773959398 3.56031851016587 4.72435018432142 3.58149631188368 4.52989535021608 3.6732060023101 3.84165578906164 5.1133682615505 3.46275402627941 3.91152548879852 4.74971060250164 3.83619006804271 4.56163846900659 3.99801958889781 3.76574463858324 2.59979625578436 3.44390932706295 4.4352073697887 3.38114915188791 4.53181414395082 3.90275155353327 4.21903836334348 5.30117824081142 3.75398817394522 6.32684420499728 3.58452961246909 3.9304637893889 5.19829968614373 3.82942853835697 4.12874089926233 4.15475930425483 3.52062149520576 4.59611741684318 3.9864812556369 2.59979625578436 2.59979625578436 3.52897269545353 3.95083410359466 3.76083040956131 4.82898387496541 3.36088296270151 3.45118233955962 4.89316246806566 3.35537191096595 2.59979625578436 2.59979625578436 4.0857042864662 5.2402170030393 3.86698300790617 4.44874851154745 2.59979625578436 4.22120669152832 6.48886296606937 3.72904501437955 6.71178582323516 3.30853211464194 3.66741940896117 4.54134597317745 3.61322108641093 5.84229377072369 5.11924985737548 3.5115007869912 5.70578226006117 3.32037428677871 4.92037233068936 2.59979625578436 5.211191835917 3.8525999553087 4.41331555711298 3.71548792260738 4.66354983464317 3.27454701011887 3.10849398345359 3.99291232590768 3.6506059273711 2.59979625578436 4.09405740546664 4.36776092414398 4.98314961011117 3.68067920718634 4.810959145846 4.04228330761357 4.21893917731151 5.09887611712791 3.27950361820524 2.59979625578436 3.54772472454507 4.34194775590009 4.36091393563984 3.40831739229295 3.42147577135509 2.59979625578436 3.35765264354746 4.51971342403433 3.58497213633413 4.80175732792739 2.59979625578436 4.04275430652555 3.6503738896489 3.9016924230135 5.23958718651135 2.59979625578436 2.59979625578436 4.6897793065555 3.56505178574322 5.42753588131463 3.90750928558192 3.8399998178964 4.25423516625649 3.11715769885859 5.05713900509422 3.35372006124426 3.1779458868114 4.56939882112423 3.64585980066798 4.96720868301934 3.57533447128517 4.90328896041169 5.82298371539537 4.56822483633791 5.63881424190592 4.7991203960155 3.17781093920006 4.74022833663193 4.31153146480528 6.20672375434529 3.63773510845993 4.60232729675637 5.48508470869252 3.6441493081931 5.06858082732901 4.24616011034871 3.57108819779639 5.46615053319362 3.4171658081868 4.63721462965832 3.73994329725823 3.45050421449097 4.3398309251168 2.59979625578436 4.51014395427832 4.17073003022522 3.51860111759208 4.03703509863241 3.62050145251511 4.97370326840575 4.40445798339019 3.16417745732558 5.13622146237137 3.77009810007451 2.59979625578436 3.79604160691808 4.32702693080417 5.27496632737976 4.06742351644114 6.32353254708948 4.57696992082063 3.71588791228863 4.44004967749247 3.98543193245573 5.5945122934358 3.09391014913098 3.46486109286453 3.69550203293633 4.71101324928101 3.98876336094145 5.768373279157 4.58756415764111 3.13848911460483 4.76616874055254 3.92869925811572 5.13604729390669 4.57588036765826 4.13995550782958 4.47601009831175 4.63028744257744 4.28774770741109 3.6389835974797 3.22829425332205 5.40187414829544 4.14064600490561 4.90579194770543 4.76706771889353 3.73616914873223 4.83145128192916 3.37140050762372 5.33182662903115 3.69953468483178 3.65561143551051 5.19878403319461 3.62527782849285 5.40037252127265 3.4196932705789 4.02656746264684 4.85933332359018 3.63837469934118 4.03907848099183 2.59979625578436 2.59979625578436 5.87583798697903 4.41897611658557 5.58385300218585 4.36983506903142 3.33599306581088 4.2156737729944 4.15158134811954 4.12369346514639 2.59979625578436 4.11932663603879 5.63709022843372 3.80239036811738 7.17410964731854 4.18609850143832 3.26181179846843 5.83947337270511 3.28739172790693 5.36890059076489 4.15155193002553 3.21070493893527 4.54270422224174 3.87010041767032 6.26528411494699 3.48725331849201 2.59979625578436 4.30700673531511 3.31551071989798 5.7738918834805 5.07827029939679 2.59979625578436 5.50932780906421 2.59979625578436 5.27356159309322 4.90614352586931 3.19556340470997 4.87356091597423 3.74793661383915 5.63485601374741 4.58661628626206 4.46736409316153 5.04028670517077 3.73951463753616 6.36049349333265 4.64528501143065 3.36821729632826 5.73442031422737 3.06864531641847 5.32646706525807 4.0519827123917 2.59979625578436 4.25161846552987 4.99957321355202 4.30789864769724 4.47768400667064 4.22510798963546 3.09839870207427 4.16400584633994 2.59979625578436 4.08487932790163 4.21280088862039 3.30593419081973 4.93972841711316 3.58767727469021 4.30443335200009 4.29411116576147 2.59979625578436 4.72656859389866 3.73289463375541 2.59979625578436 3.56601381190976 3.99085346973984 4.97653673724911 3.50719198956029 4.12394203480384 3.7414389757699 3.45735620413597 4.98610834796475 3.64165707291856 3.14105343535606 2.59979625578436 3.82066918645868 5.29604333382162 3.88593967986865 5.49347213253478 3.8388998440066 3.19442034293909 4.33540432563976 3.24667302101243 3.74821834779386 3.63892444229326 3.70695848093967 5.24794782021248 3.76560242009159 2.59979625578436 3.17865863106762 3.613567268597 4.27875773687627 3.41198659639537 4.63834694276879 4.58111107447938 3.90959303116827 4.30304237315679 3.38617171524093 4.39003181255274 2.59979625578436 3.25434752792638 3.95482341920651 3.78617645641715 4.73285311936481 3.69595611578435 4.22470455400088 4.84464287771757 3.6664459749372 5.20192304598811 3.51261602950284 3.6291041059735 4.96805884293612 3.89454065588228 6.31817904902203 4.63841792486213 2.59979625578436 4.4094347953011 4.14863673316554 4.36864710988513 4.02977953118524 2.59979625578436 4.8879347268948 3.66732780932737 5.78810635440698 5.03782580699245 3.80289619999502 3.38144601411272 3.40627964740502 2.59979625578436 2.59979625578436 3.77295398980866 4.45788236704312 3.66018967772381 5.05634655305256 4.50877571754299 3.69619395184967 4.55726130322989 3.45706014466126 5.27298785234384 4.46447550264307 3.09519307076167 4.36784157701945 5.56997718799013 3.65488550324452 4.62095420161194 3.02689750774351 4.50993257328778 5.53453167883865 3.80396395277201 5.12803407020095 2.59979625578436 4.68304692747513 4.82343150369852 3.77504121623943 6.23279203287937 4.33816346458267 4.43990877267384 5.97621465009713 2.59979625578436 7.88418016592184 4.03287503074016 3.15110900783788 2.59979625578436 4.24374262320084 4.62190259902312 3.62280837559436 4.15030648282747 5.83308892801162 3.54039886021135 5.25654447849798 3.50383966973202 4.9495170696144 4.66129711155231 3.95484254405987 4.93915203995477 3.9337798867736 4.50606985970418 5.13261310424904 4.33090182902305 5.41781522588399 5.06313991559764 3.8866168499337 4.03998038073539 3.09650342821345 3.91732859739361 3.6456884204348 4.26496661200365 4.98917550895971 3.92993257253903 4.79808129532899 3.43006726886568 3.48869614937631 5.0467783230722 4.0357668921639 4.114250486793 4.79861557147135 3.61037900404286 4.8415147203932 3.58652185827062 5.43918252508206 3.46674342597601 3.30108436898664 4.39490688457511 3.7718602882907 3.38172702084249 3.43507825794058 3.53217560437302 4.25406297874411 4.51826063863678 4.66931585198089 3.43303792983199 3.79479745119525 3.81475446445788 2.59979625578436 2.59979625578436 2.59979625578436 3.98033608325728 3.81858355899046 4.38522822348042 4.37728954412166 2.59979625578436 3.77287603967699 3.3283933415263 3.85472706889637 2.59979625578436 2.59979625578436 3.90140391468096 4.22377357729133 4.22075277680449 4.21532702952481 3.31390949928497 3.0680091370017 4.11655064840421 3.60301848506402 4.35152909985919 3.53231847300873 3.72372014552955 3.90347240817075 4.40541472262617 3.67668094694869 5.07713163057414 3.91321688909703 4.67930475708038 5.69317379152713 2.59979625578436 6.32032179362316 2.59979625578436 4.41003778231333 4.43985809767661 2.59979625578436 3.68422999573073 3.09344190010374 3.97935340636274 2.59979625578436 3.48788424575146 2.59979625578436 3.11516147797062 3.1553627006671 5.10739887604812 3.59423081620886 6.16947933933544 4.38543725674966 4.02834909372441 3.93700272166436 4.09398971092977 5.71834409099865 5.50579791496223 3.32965303865418 4.82604769687984 3.49105114569248 4.97295697075854 3.75421345948229 4.00913108774672 4.39989317147418 3.31341918269739 5.94055175789428 2.59979625578436 4.22918250897576 5.50156003757292 3.72987887300017 5.95581220704447 4.54867696143956 3.78867056354692 4.34434082699161 3.29214780067696 4.2887274049497 2.59979625578436 4.02101088077978 4.69667553286214 3.65828750942002 5.98349982328686 3.54647323264689 4.67295108350973 3.69007444965449 3.80229284395093 4.36958687822813 2.59979625578436 4.08500922753451 4.43648998962586 3.4325387178651 5.95120137483983 4.3634985486057 3.83474105676612 3.85085213849157 3.94470379301307 3.63587797056122 2.59979625578436 3.67036819177417 4.265657248395 4.03085070798866 5.52260773311546 4.97997550043645 4.54963449376279 5.30916113641858 3.10937730926642 5.39402225110326 3.65975892763449 2.59979625578436 5.10969256906114 3.91434876463301 4.60260434181235 3.67968789655313 4.08935796245677 5.50681661976795 3.89343169435146 5.39054250408169 4.24220979278634 3.65775448958064 3.76896098642364 3.32032749209579 5.041664820486 3.29663103898979 3.89557230081773 4.02334989432748 4.51636453819089 3.88657856018572 4.75695042887499 3.88534946764482 4.08896076123637 4.74399541057762 3.5866975655272 5.82112209515469 4.76079776172895 3.90779356276072 4.61344067127885 2.59979625578436 2.59979625578436 3.21419104749459 3.68818018210112 5.14530910802604 3.43056747566856 4.81790940041393 4.18606335885253 3.28089785406808 3.42251220363524 3.36854487766473 4.83431595987317 3.25879465846468 4.07013693899983 5.70503854191921 3.34310554963969 4.1767194212877 3.44951294888695 3.39636938341973 5.94497858378718 3.63333843188727 4.79994000415699 4.33199697286134 4.4131675108357 4.40424261735769 3.64472216679788 4.10197670422742 2.59979625578436 4.29779880787725 4.88076607918977 3.11624245650931 3.23274696978057 2.59979625578436 4.10724819640559 3.36272800854502 3.59950334611107 3.22347444536885 3.14332354224269 3.80537004000326 5.45667075841334 3.51685704885919 4.31591363686569 3.32970239936705 3.57943150067393 4.1030662293359 3.22310506880101 4.26901880011362 3.22322736688131 3.30409561387671 5.21631662540804 3.59736818850564 3.70684774349347 2.59979625578436 3.71664159246952 4.36577030852501 4.27552575341503 5.97096800064995 3.136598296543 5.59967726685854 4.60684727354286 2.59979625578436 4.90489661188858 4.45860712069656 3.92757747102017 5.00932095251831 3.49200943256135 6.00520314396327 3.50378192147112 3.71793689083138 4.23558800359539 3.58108019770772 4.16738558722316 2.59979625578436 4.00451750091327 4.21606701214564 3.85972874654865 4.99304355134171 4.00942744569759 3.98081098457166 5.66832519039415 3.14662082988331 3.12117286708181 3.73504840707269 4.64566728705136 3.86313458589679 5.48566894484585 3.31593868767472 6.27378567804208 3.68618486222939 3.81712267906517 3.78119010223562 4.04994435637794 3.86703329578952 4.35218213945995 3.99472994152574 4.54585008773222 4.20030551284152 5.033616267739 3.55977836462968 3.62172014672093 4.80446250877255 3.59471913209586 4.53898403187253 2.59979625578436 4.05151525200939 5.36960306430392 4.06633477253426 4.37840394729619 2.59979625578436 3.84772481985263 5.43284111539091 4.11224313051273 5.96501318606564 3.37232711662656 4.14780567910108 6.02025357578236 4.61712403889502 5.81290849351107 4.8117922955889 3.21892146666363 4.71972690567359 2.59979625578436 4.72276878600324 4.78207762391824 3.13790827944038 4.90493361344042 4.35665641725013 4.52202378317754 3.79786838197514 2.59979625578436 5.14663681569194 3.61555750542542 4.67823689739914 2.59979625578436 3.13594984025197 5.13945296848105 3.5233891069621 4.59338963296484 4.95061304723062 4.25819570546151 5.65242356476907 3.55735590474518 5.05141002240059 3.73622950798864 4.36663517684722 4.23459351792667 3.51041138144057 5.60178315057742 5.21582222721837 3.70954315675184 4.21399704024519 3.12439282256448 3.68674262044617 2.59979625578436 4.59399706649545 5.2034303896283 2.59979625578436 7.23327272657556 4.35013301017844 3.94602480720895 3.58273082408704 3.55792757479529 4.03854513884636 3.55618799594527 4.20152419685369 4.37985794022797 4.30184107489774 2.59979625578436 2.59979625578436 4.64110352976492 5.46704299300807 3.85300890889608 4.57343399013619 4.09159197971054 3.34875050887515 5.27030530762629 3.95921223267601 5.56659037715875 2.59979625578436 4.26684033911307
Manes.12G024700.v6.1 3.14683983215409 2.59979625578436 4.03708300553585 3.94796231805775 3.37876105695794 3.55072321097309 3.81949299908603 3.32387150818726 3.68641773527526 3.263295019147 3.76993517303032 3.67136317908934 3.73534509664815 3.44305187794855 3.59644953537541 3.55542985794748 4.42134335438774 3.80123086013542 4.19025221252293 3.52689480351742 3.46069714102254 3.52016582779557 3.76340664245606 4.15941099403544 3.36517982117798 3.29982034827609 3.93938502784833 2.59979625578436 2.59979625578436 3.12942703094249 3.56031851016587 3.49600148751274 3.58149631188368 4.29887520277949 2.59979625578436 3.71703346228035 3.70972850317257 4.16110391583899 3.54273597101275 3.15137780479602 3.48701286742929 4.20423611501881 3.99801958889781 3.43514863882075 3.19842031549437 2.59979625578436 3.14070476119692 3.1556293923897 4.05595995176715 2.59979625578436 3.11136424535262 3.88459432025187 3.95211238210122 4.39059188236612 2.59979625578436 4.31952733684816 3.32198498486787 4.08528478530829 3.50929109955559 3.35998747224409 2.59979625578436 3.77426235784982 3.31285807433133 2.59979625578436 3.15500955286225 2.59979625578436 3.84012865035944 3.61176125378992 3.84431852604002 2.59979625578436 3.20611898545288 4.10305699736415 3.88098319609106 2.59979625578436 4.35439551718836 3.28754744734438 4.02978486032716 3.61315024367804 4.54675682381309 3.47446958302545 4.39202362825638 4.20251779967808 3.85486015733762 3.60689911294869 2.59979625578436 2.59979625578436 3.60014358493703 3.24852250119544 4.0544353123871 3.86377510665336 3.86934225889733 4.73890094755275 3.60878346568707 3.89410639616326 2.59979625578436 3.17011221737183 3.65737312024582 4.65598441309723 4.03707421245398 3.56582483593361 2.59979625578436 3.71519268625639 3.10904969198695 3.6506059273711 2.59979625578436 3.11766270619839 3.62915824399066 4.0233273788556 3.18709662403514 3.12799011821841 2.59979625578436 3.16467000805317 3.91058918117296 3.75675057185501 2.59979625578436 2.59979625578436 3.86679715163419 4.30346923398731 3.58385032575014 3.74712202708874 2.59979625578436 3.13872541349518 4.11306214794007 3.79545278377254 4.33825840302407 2.59979625578436 3.3434653761842 3.21516294932886 3.9016924230135 4.00429153483328 2.59979625578436 3.42111300273466 4.00828936596798 3.56505178574322 2.59979625578436 3.62601013591596 3.23404875933684 3.5512943216041 2.59979625578436 3.38823800246194 3.13589789482968 3.41213166059614 4.19079790092906 3.55806038569829 4.3279436431914 2.59979625578436 3.71494525715551 3.77757215964542 4.10615589359156 4.9128248976036 2.59979625578436 3.58821161658991 3.96113482331506 3.79742700943034 4.62575559152732 3.89704827642037 2.59979625578436 4.03199230401146 3.26880893046291 3.11353869906184 2.59979625578436 3.94971329432912 3.65284149238591 3.64610360094838 3.5701883979893 3.33191960041971 3.78663384676346 4.04680098673613 6.05100434830062 3.91202609380886 4.33729279121815 3.77348118255699 4.03703509863241 3.79811217211209 4.60014302335641 3.79991564065168 3.70830021421705 4.35241534275792 3.6727640892179 2.59979625578436 3.40966077442767 3.889570894831 3.71140782396458 3.69213656438626 4.61562886949329 3.34647505545364 3.39857787496319 3.58961275319945 4.30356971194985 3.55532333445709 2.59979625578436 3.87500039845426 2.59979625578436 3.04160865887499 3.39642989941761 4.01220060360045 3.29033908088661 3.52246435195984 4.08818120565827 4.03603589734727 3.8816631440205 3.48251498255572 3.94823781971666 4.43405903603504 4.89345830223908 4.08056208543694 2.59979625578436 2.59979625578436 3.97530370431332 3.78694677248416 3.77367409578493 2.59979625578436 3.59001127490207 4.4093184060209 3.58839260699158 4.02406737380187 3.45964190878352 3.51907024373083 2.59979625578436 3.53908328774937 3.13294224426404 3.07737644082094 2.59979625578436 3.49727193506312 3.41103001416928 2.59979625578436 4.91876954241526 4.06306326958159 2.59979625578436 3.67347537460116 4.2421198271108 3.96110181010506 2.59979625578436 2.59979625578436 3.35832488643014 4.12369346514639 2.59979625578436 3.19677433375722 4.77498551274538 3.37329820666967 4.5909319286947 3.74827886475334 2.59979625578436 4.65910130003347 3.67242295231915 4.2799336362182 3.57769357505133 2.59979625578436 4.17510086053382 2.59979625578436 5.60490557712429 2.59979625578436 3.17623298287933 4.46097660530446 3.01582169102262 4.2345491592743 2.59979625578436 3.88079658635455 4.31727717144115 3.17608306896042 4.21027499894845 4.10991350117216 3.61779196529466 4.60265160308073 3.54517870254472 4.57737617827861 4.4107922261713 3.72609391070597 4.2147096583238 3.0751254337643 3.88739597768504 3.09404548459673 3.14632375028407 3.62863518361895 2.59979625578436 5.37400225362114 3.69189906155576 2.59979625578436 2.59979625578436 4.31344526238739 3.30262129821875 4.13985248852376 3.16701465435691 3.58284287608087 2.59979625578436 3.33163621273224 3.61318371689964 3.43716273481212 3.10157727781174 3.64055824206906 3.58767727469021 3.3970748603418 2.59979625578436 3.43641674032279 3.64350806188927 3.46547799695192 2.59979625578436 3.67528607409489 4.18763574682705 4.18310499085931 3.70249481191501 4.57089772062413 3.9074884632975 3.64275896432737 3.94387159233475 3.45643796967227 2.59979625578436 2.59979625578436 2.59979625578436 3.79327768619068 3.42897032873693 3.1486359026078 3.43958436185532 4.20887020349336 2.59979625578436 3.70258396608002 3.60063610421536 3.20827003153473 3.51092040624305 3.40084265488325 3.6159717350813 2.59979625578436 2.59979625578436 3.72774205775371 3.94339026023944 3.73418530558767 3.57079195732032 3.2878030887128 2.59979625578436 3.56947755124733 3.38617171524093 4.00083462243532 2.59979625578436 3.51786239715108 3.25661411864085 3.52874432227956 3.9019430405112 2.59979625578436 3.35678698172305 3.78065242315859 3.14215221956444 2.59979625578436 2.59979625578436 3.33517525269574 3.85008500517609 3.14307563156158 4.23835487047107 2.59979625578436 3.1933542419055 3.9542423708078 3.52181474650389 3.79703594294614 3.3860634446461 2.59979625578436 3.4117013907922 3.28404026497614 4.57627896029628 3.70638602740283 2.59979625578436 2.59979625578436 3.17372833296139 3.09467911820702 2.59979625578436 2.59979625578436 4.04260489041196 3.66018967772381 4.2422425114985 3.60500179411574 3.15779812644779 3.70128163420346 3.34487133408656 3.85087221439637 3.3738486396907 3.29703488223369 2.59979625578436 4.48228192267839 3.49698718962251 3.87848045794075 3.02689750774351 2.59979625578436 3.14481839600152 3.37434341157556 3.5829904785219 2.59979625578436 3.95040299273951 3.59257682574812 3.19947538049542 4.0192437187537 2.59979625578436 2.59979625578436 4.80461288503509 2.59979625578436 5.39878063632508 2.59979625578436 3.37486818389207 2.59979625578436 3.79195208128223 3.62588404005598 2.59979625578436 3.52286694781948 4.12918528612565 3.54039886021135 3.57041299923972 2.59979625578436 3.9495082912954 2.59979625578436 2.59979625578436 3.32860106906141 2.59979625578436 3.99316513009854 3.54002058805831 3.41054618312097 3.63068502978547 3.75882958048046 3.25899884065111 3.30034534379421 3.68984673265129 2.59979625578436 2.59979625578436 2.59979625578436 3.97533224127357 3.35537022837668 3.39541109862574 3.28076458677052 3.37256917773833 3.34037266712788 2.59979625578436 3.99200293977257 3.19993551182426 2.59979625578436 3.91835103470002 3.97045970576621 3.97064834467448 2.59979625578436 3.58226589904918 3.40508134271753 3.67439298428735 3.69286530377354 3.61601268946692 2.59979625578436 3.46018629838077 3.39871373980224 2.59979625578436 3.43303792983199 3.30265235045542 2.59979625578436 3.2656464759195 3.20412094079488 3.94233965432729 3.0755768791799 3.97103375307105 3.89996312790387 2.59979625578436 2.59979625578436 3.5181177796101 3.61979586901477 3.12551148095829 3.19467141427376 2.59979625578436 3.7714153316878 3.35631907845476 3.49795787344468 3.53440729344241 3.10730057077166 3.25910669545783 4.01248896801131 4.39634645567766 4.35152909985919 3.41079602512175 3.17231317506197 3.44069989855465 3.76240790581189 3.42171456697574 2.59979625578436 3.37519338652555 3.67928419197264 4.14061795982354 3.56431211964338 3.58962165796024 3.37057561147686 3.41253877880521 3.04931507854715 3.65031655402159 3.37541245998031 3.09344190010374 3.73972313281026 2.59979625578436 3.67936739780813 3.8819948567444 2.59979625578436 3.92228252569921 3.79323834796597 3.49264171784941 4.91599055920506 3.90012358301766 3.44647907091879 3.85584932785723 3.67887954623511 4.45643604951922 3.77700890312273 4.1705280092147 4.39911599504966 3.49105114569248 2.59979625578436 4.11907918817873 3.80360243730964 3.44589270512451 3.46951039942522 5.44502075089945 3.11793268627682 3.61437619789413 3.49823486347591 2.59979625578436 3.88523365074274 3.77937656857795 3.29891955515538 3.23026995721046 3.29214780067696 3.22666753937026 3.16597009136717 3.09055428047105 3.77229110497218 3.65828750942002 4.38713898327236 3.37725547101701 2.59979625578436 2.59979625578436 3.34921949652031 2.59979625578436 2.59979625578436 2.59979625578436 3.56341734263042 2.59979625578436 4.39023932548587 3.42720419169766 3.83474105676612 3.12380631914321 3.77443947247914 2.59979625578436 2.59979625578436 3.48037588270895 3.31107187306906 3.7475882234462 3.89194256750323 3.57239373537881 3.41331573344294 3.11791344840348 3.71705738508876 3.54190319695318 3.88450556008927 2.59979625578436 3.92400081151839 3.63151091231973 4.35092093483367 3.48815169625104 3.73083783830194 3.58127728083477 3.836732430619 4.32045571755676 3.83323305475365 3.65775448958064 3.35112322452084 3.8475524867032 3.2692901765405 3.09490341468928 3.76610394418879 3.6259675130652 3.72313740150032 3.62916982662284 3.91817791121178 2.59979625578436 3.42048852473569 4.74399541057762 3.5866975655272 3.12724282625815 2.59979625578436 3.14894040553398 2.59979625578436 3.52338752856881 2.59979625578436 2.59979625578436 3.23796702278507 4.93894676625345 3.28117845314827 4.49766768317292 3.98944698124089 2.59979625578436 2.59979625578436 3.48410114397242 4.00751307854826 3.25879465846468 3.22155548070353 3.64747897367087 4.26787526417497 3.90720832049848 3.63334554052997 3.83708043217504 4.1396949679635 4.03321156697343 4.0029296703631 4.25936722054814 2.59979625578436 3.64429143936982 3.93076521485546 3.15184207342633 2.59979625578436 3.48471841849718 3.53794707022842 4.09024889660148 3.67953587081363 2.59979625578436 3.23836589690278 3.666870675528 3.49741060757558 3.82017625758984 3.14332354224269 2.59979625578436 2.59979625578436 3.25361919067026 3.44518071866167 3.48916035503885 3.84949809909016 2.59979625578436 3.81948308357673 3.94501666241264 3.47486106856339 3.58640791717732 2.59979625578436 3.18330204680804 3.70684774349347 2.59979625578436 2.59979625578436 4.46039545678925 3.64505721057814 3.86318106408786 3.136598296543 2.59979625578436 3.9701672858013 4.40711821045092 3.52837646954406 3.170552578228 2.59979625578436 3.93630430115781 3.37547122358886 3.96582882824587 3.12734860701425 3.81894487985072 4.55837129242641 4.30256097372894 2.59979625578436 3.29367264049087 3.50863035512316 3.52788263827347 3.1277135856963 3.95552220940788 2.59979625578436 3.98081098457166 5.66832519039415 2.59979625578436 3.49341508298152 3.32868425701424 3.54481604786255 3.86313458589679 3.79370066237209 3.60268929125403 4.04129764844827 2.59979625578436 3.90866235679493 3.44650063410331 3.67866937846358 3.13093185640013 3.51541122184949 3.88087147557617 3.60270343651545 4.65997252573069 3.68940288429935 2.59979625578436 3.83925168300536 3.85621683125486 2.59979625578436 3.37964665561139 3.52235664790499 3.74225316698286 3.85690721464938 3.95704455806497 4.44264531622541 5.37325073172936 3.68852467857154 5.43284111539091 3.43409199137852 4.79587404593374 2.59979625578436 2.59979625578436 4.15555404853165 3.36362012377228 3.92616548218086 2.59979625578436 3.21892146666363 3.11489981915957 4.19808394818094 4.19951215490941 3.24657439596401 3.35651622161544 3.94327878085016 3.15933867912396 4.20404627355598 3.37029531578803 4.8261813326352 3.9708815959315 3.70817243565136 3.66266052365292 2.59979625578436 3.35379231418697 3.47524811535511 3.80703411409898 4.17411951197992 3.95022009336645 2.59979625578436 4.21773393869778 3.82194434515169 3.63854769448613 3.07369795760033 4.36663517684722 3.63309973265521 2.59979625578436 2.59979625578436 3.87599905977185 3.56654590433154 3.89918274348928 3.94603022704439 3.68674262044617 3.91389473505842 3.77289673976365 3.57184811756203 2.59979625578436 4.71350419033917 3.91808341771681 3.21916247304854 3.72791025041151 3.28340384350047 4.41335578776762 3.64382940224356 3.67780851228293 4.99515638828431 3.87429501134651 2.59979625578436 2.59979625578436 3.29381410174513 4.00780696330359 3.85300890889608 2.59979625578436 2.59979625578436 3.64772177115844 4.60432961326152 3.34529463786093 4.55338520430357 2.59979625578436 3.50472204862562
Manes.12G024800.v6.1 3.67536698515891 2.59979625578436 3.20665085371097 2.59979625578436 2.59979625578436 2.59979625578436 2.59979625578436 5.76364065435948 2.59979625578436 2.59979625578436 3.05243133298284 2.59979625578436 6.25704069217053 2.59979625578436 2.59979625578436 2.59979625578436 3.51852869536645 2.59979625578436 2.59979625578436 2.59979625578436 3.46069714102254 2.59979625578436 2.59979625578436 3.03555783025232 3.14413877371066 3.79014938861514 3.7059866091091 3.64013835869225 2.59979625578436 2.59979625578436 2.59979625578436 2.59979625578436 3.17378617670681 2.59979625578436 2.59979625578436 3.16878379002956 3.56670918754148 7.48782275092375 3.27237941274458 3.15137780479602 3.23201493111793 3.04922317902088 3.42762445997438 2.59979625578436 3.19842031549437 3.20086796870012 3.14070476119692 4.81386544758121 2.59979625578436 3.26766221655289 3.11136424535262 2.59979625578436 2.59979625578436 2.59979625578436 3.30273000440967 2.59979625578436 3.1130976494983 3.72763771818756 2.59979625578436 2.59979625578436 3.25634658216568 3.35463609942184 6.71034993873964 2.59979625578436 2.59979625578436 2.59979625578436 2.59979625578436 6.756212249502 2.59979625578436 2.59979625578436 2.59979625578436 2.59979625578436 3.35537191096595 5.36305375509599 2.59979625578436 2.59979625578436 2.59979625578436 7.28391468733699 2.59979625578436 3.10989770956048 2.59979625578436 3.23212901003371 4.92862203270793 2.59979625578436 2.59979625578436 2.59979625578436 2.59979625578436 4.39002622039475 3.01907165093939 2.59979625578436 2.59979625578436 2.59979625578436 3.11194123837751 3.30794006058808 2.59979625578436 2.59979625578436 2.59979625578436 3.19285832138037 3.03047401906305 3.03824441707797 2.59979625578436 2.59979625578436 3.10904969198695 3.07799747124634 2.59979625578436 2.59979625578436 2.59979625578436 2.59979625578436 5.06318811697046 2.59979625578436 3.09842035462182 2.59979625578436 2.59979625578436 4.41749325203936 2.59979625578436 2.59979625578436 3.13082777262013 3.45406892818204 7.47599015219375 2.59979625578436 2.59979625578436 2.59979625578436 2.59979625578436 6.16689910021708 3.03316965666899 2.59979625578436 3.3434653761842 2.59979625578436 3.9016924230135 2.59979625578436 2.59979625578436 2.59979625578436 3.0212344291614 7.09254673930219 2.59979625578436 2.59979625578436 2.59979625578436 2.59979625578436 5.75470924739058 2.59979625578436 2.59979625578436 2.59979625578436 2.59979625578436 3.03461879545996 2.59979625578436 3.09448431999199 2.59979625578436 3.05552170562978 3.07277416937966 4.9128248976036 2.59979625578436 2.59979625578436 3.09669850574795 2.59979625578436 2.59979625578436 2.59979625578436 2.59979625578436 2.59979625578436 6.65356119310032 3.11353869906184 2.59979625578436 2.59979625578436 2.59979625578436 3.27009222077054 2.59979625578436 2.59979625578436 2.59979625578436 2.59979625578436 2.59979625578436 2.59979625578436 2.59979625578436 3.13618426178944 2.59979625578436 3.06384658117584 2.59979625578436 2.59979625578436 2.59979625578436 3.11361203837832 5.64398673592189 2.59979625578436 2.59979625578436 3.4750818543346 2.59979625578436 4.15417213189693 2.59979625578436 2.59979625578436 2.59979625578436 2.59979625578436 3.36040777907706 3.03334130892695 2.59979625578436 3.037160815614 3.69550203293633 3.22221931818771 3.90486410974004 3.29885691157333 3.44163721637544 3.35732401866502 3.48383847847714 5.62944438199794 2.59979625578436 2.59979625578436 3.16689536194367 2.59979625578436 2.59979625578436 3.82542006230712 2.59979625578436 2.59979625578436 2.59979625578436 3.97840736067462 3.19875009976656 3.11572183528983 2.59979625578436 2.59979625578436 6.71834082461648 2.59979625578436 2.59979625578436 3.51907024373083 5.01452256136101 7.26194905924664 3.13294224426404 2.59979625578436 2.59979625578436 3.38008103418363 6.76636671956983 2.59979625578436 4.31843382324052 2.59979625578436 4.72669514704258 6.54632259371105 2.59979625578436 2.59979625578436 2.59979625578436 3.94044672350216 7.59123349164752 3.50611797315604 3.05800329061214 3.43823763246653 3.19240955863012 5.46962418551785 3.85784711651453 3.42232468042162 3.26181179846843 4.28768412796461 9.39447593803643 3.76566668263991 3.57769357505133 2.59979625578436 2.59979625578436 4.24453618817852 3.13619888814257 3.67861131213525 2.59979625578436 3.08092639916607 8.00360318985588 3.73254242417272 2.59979625578436 3.18760828080912 3.79301759064037 8.74685385712716 4.21027499894845 3.15498124947046 2.59979625578436 3.68140363975058 5.22664816721363 3.48326144687435 3.80440871900827 3.17356662868593 2.59979625578436 7.27906164516005 2.59979625578436 3.29543486065326 3.14632375028407 4.18090112150329 7.68899263927774 3.63936309198249 2.59979625578436 2.59979625578436 4.83512784337182 3.23672803855937 9.71114932772905 3.35219443992066 3.39696096412707 3.79291258400329 3.17647007763899 7.42909859506329 2.59979625578436 2.59979625578436 3.46047366396977 3.90049795760024 8.83384466953682 3.71383567433466 4.03972684270007 4.01217389169185 3.64350806188927 9.48944509030314 4.04816312576133 3.44035222820752 3.6017145150622 3.45614966072342 9.25101493221654 3.75804226531246 3.53974293861542 2.59979625578436 3.70977069704653 7.42181847611412 4.49716624831998 3.17618018401525 3.47556618872314 3.67305830484125 8.47882793491964 3.79957896170151 3.43958436185532 3.61588927876974 3.50591962117144 7.69443123495613 3.18526268121318 3.20827003153473 3.51092040624305 4.23245741815658 7.30506584802083 3.34573460342168 2.59979625578436 3.32385717853539 3.56638868567901 7.74902206711071 3.29274630253399 3.08857273903009 3.778875219469 3.71287078579491 5.93945549856289 3.90365105384459 2.59979625578436 3.25434752792638 3.71901086273931 6.43080350711201 3.97556743876879 3.55457857212675 4.06713649984956 3.29403745424245 4.76794289731318 5.6412672651565 3.13261469345293 2.59979625578436 3.17283095979864 3.89454065588228 3.45140772308329 3.63238902565073 3.43349796729455 3.52058092152185 6.05837900391281 3.3040166343606 3.3860634446461 3.63688284357859 2.59979625578436 6.4149732781857 3.53785864499071 3.06075262526231 3.15022104454705 2.59979625578436 7.3621152724977 2.59979625578436 3.47565525924005 3.44044597459969 3.03225364507438 8.266451686831 3.3307332458249 3.10996514328171 2.59979625578436 2.59979625578436 7.21463845813768 2.59979625578436 3.68209076667673 3.29703488223369 3.35883779744775 3.20409142510325 4.99042524777045 3.06480719808051 3.02689750774351 3.44977478267563 2.59979625578436 7.30557141051697 3.00763695540965 2.59979625578436 3.09253880012922 3.13786835974162 6.31589161288023 2.59979625578436 2.59979625578436 2.59979625578436 3.66056050234826 6.350357264757 3.34578888067279 2.59979625578436 3.15110900783788 4.4569336025263 6.33094102473603 2.59979625578436 2.59979625578436 3.25797369082606 2.59979625578436 7.75893274067441 3.29247100215013 2.59979625578436 2.59979625578436 2.59979625578436 7.74448182619067 2.59979625578436 2.59979625578436 3.89644567283946 2.59979625578436 3.53203352010553 2.59979625578436 2.59979625578436 3.52428154965526 2.59979625578436 7.36015636357052 2.59979625578436 3.51034282900347 3.5242076349085 3.68064558144766 7.8857678688919 3.39541109862574 3.08352688683135 3.58986811839253 3.50203005288194 4.6957114263506 3.2415469443954 2.59979625578436 2.59979625578436 3.11298070489525 9.74310438687875 3.07202167120568 3.03813347158508 2.59979625578436 3.40508134271753 4.79188410790108 3.38172702084249 2.59979625578436 2.59979625578436 3.10140652150073 2.59979625578436 3.36314563101168 3.61356183406947 3.58442279894073 3.87657932119472 2.59979625578436 3.44841520843695 3.94233965432729 2.59979625578436 3.73269580497058 3.64012051987376 2.59979625578436 2.59979625578436 3.5181177796101 2.59979625578436 8.87734390595929 3.02191542271198 2.59979625578436 2.59979625578436 3.65809315207231 8.66647263231344 3.19701343765189 3.81325512582008 2.59979625578436 2.59979625578436 6.78393647166594 3.1133240832199 2.59979625578436 6.99894051651221 3.19855137885276 2.59979625578436 8.16185201587296 2.59979625578436 2.59979625578436 2.59979625578436 2.59979625578436 2.59979625578436 2.59979625578436 2.59979625578436 3.41253877880521 3.23299208811065 5.248987784937 3.15150067151979 2.59979625578436 3.41604772664298 2.59979625578436 8.01081863788944 3.52086051291967 3.11516147797062 2.59979625578436 3.69415845135935 2.59979625578436 3.51372612606172 3.14554511358825 3.44647907091879 2.59979625578436 3.14868655853493 3.71897059537881 2.59979625578436 2.59979625578436 2.59979625578436 9.06991231191437 3.30109143257354 3.34135829939782 3.54267748060448 2.59979625578436 6.20334539218472 2.59979625578436 2.59979625578436 3.61437619789413 3.49823486347591 2.59979625578436 2.59979625578436 2.59979625578436 2.59979625578436 2.59979625578436 8.5936082867661 3.22666753937026 2.59979625578436 4.02101088077978 3.13561726277176 6.49501881842498 2.59979625578436 2.59979625578436 3.38765383122753 3.09661102337773 7.75519323339357 2.59979625578436 2.59979625578436 2.59979625578436 3.16296043660998 6.62880310341203 3.14717678469408 2.59979625578436 2.59979625578436 2.59979625578436 2.59979625578436 2.59979625578436 2.59979625578436 2.59979625578436 2.59979625578436 3.63157338889014 3.36210465489817 2.59979625578436 2.59979625578436 2.59979625578436 3.60387661756193 2.59979625578436 3.13864089446275 2.59979625578436 2.59979625578436 3.20381007552223 2.59979625578436 2.59979625578436 2.59979625578436 3.13157995423547 4.37671647808818 2.59979625578436 3.27322924455616 3.21960951687133 2.59979625578436 3.54586406174547 2.59979625578436 3.09490341468928 2.59979625578436 3.2004768242502 3.91659645168202 5.5669651670473 2.59979625578436 2.59979625578436 3.1839706467237 2.59979625578436 3.69810982247138 3.12724282625815 2.59979625578436 3.37185434725751 2.59979625578436 2.59979625578436 3.36586943173339 2.59979625578436 3.23796702278507 2.59979625578436 5.60172976525373 2.59979625578436 3.60066604531036 2.59979625578436 3.60091484347649 6.94767507817849 3.19337031441694 2.59979625578436 3.22155548070353 3.07652576753501 6.22824640093935 2.59979625578436 3.20491354779203 3.16658854311766 3.31429537738927 7.69166019314557 3.61072093684214 4.00938374157105 2.59979625578436 3.5091143569893 7.81793074084599 3.15184207342633 2.59979625578436 3.23035530106182 3.14773248614781 3.92627185587959 3.23274696978057 2.59979625578436 2.59979625578436 2.59979625578436 5.14228147006618 2.59979625578436 3.53056413452946 2.59979625578436 6.26497647261464 5.62570989970395 2.59979625578436 2.59979625578436 3.17254904508025 3.448631920834 2.59979625578436 2.59979625578436 2.59979625578436 2.59979625578436 5.21631662540804 4.5630059322309 3.24925207574573 2.59979625578436 2.59979625578436 2.59979625578436 6.85392701442268 3.34444953840647 3.136598296543 2.59979625578436 2.59979625578436 5.02890370927168 3.78571618747852 3.40187214262271 3.21021486625664 4.05438628025265 6.70755219377323 2.59979625578436 2.59979625578436 3.10979399629646 3.02941578193738 7.53959886717714 3.7341416335537 2.59979625578436 3.70421691680118 3.06980125949796 7.15354111122609 2.59979625578436 3.70818606824984 3.18142001825098 6.50185653103526 5.51390435228247 2.59979625578436 3.11790825992549 2.59979625578436 2.59979625578436 3.0324307448167 7.16485402679474 3.34267066795857 2.59979625578436 3.47295221299192 2.59979625578436 2.98900452407651 2.59979625578436 2.59979625578436 3.18764437601324 3.05549889512908 3.62252958116509 3.09629371888845 2.59979625578436 3.11870604035815 3.05627301234867 8.80706827013942 2.59979625578436 3.13842484873088 2.59979625578436 2.59979625578436 3.19585971097053 3.14315768447763 2.59979625578436 2.59979625578436 2.59979625578436 4.72044007819003 2.59979625578436 2.59979625578436 2.59979625578436 3.17310155599223 2.59979625578436 2.59979625578436 2.59979625578436 2.59979625578436 2.59979625578436 2.59979625578436 2.59979625578436 2.59979625578436 2.59979625578436 2.59979625578436 6.1051433740417 2.59979625578436 2.59979625578436 4.38462034475941 3.10048140825537 3.51193450945408 3.47394710612716 3.23503948447659 2.59979625578436 2.59979625578436 4.20872273543896 3.33144589813899 2.59979625578436 2.59979625578436 2.59979625578436 3.38629528969851 2.59979625578436 2.59979625578436 2.59979625578436 3.20476569301684 3.86786890911461 2.59979625578436 2.59979625578436 2.59979625578436 2.59979625578436 5.96790642322004 2.59979625578436 3.37561084007314 3.3537310595367 3.95073548673661 2.59979625578436 3.19153549401571 3.11287055727565 3.21916247304854 2.59979625578436 6.23699788266044 2.59979625578436 2.59979625578436 2.59979625578436 2.59979625578436 6.84084596192613 2.59979625578436 2.59979625578436 2.59979625578436 2.59979625578436 4.08703909096815 2.59979625578436 2.59979625578436 2.59979625578436 3.08270106822196 6.76293808975353 2.59979625578436 2.59979625578436 2.59979625578436
Manes.12G024900.v6.1 7.52301398904998 7.32249559751276 6.12583483280636 5.11424084789921 4.10720742203115 7.29932623941144 7.59290952239466 6.38217767042848 5.08186049368109 4.16194926516013 6.63795522370405 6.35213060175074 5.82131430855072 6.15516308938779 3.8091407808845 7.20006849221946 7.08312286124577 6.29362876625205 6.26304532179412 5.31091264058089 7.72073429557359 6.08160037706616 5.7061859013153 6.22115816483731 4.62076329833568 6.95299945266036 6.30404625591949 9.12232452787001 5.94442409836529 3.64219309454911 7.60390711323164 5.96020808773606 5.62345838473526 6.06790764712124 3.79344026531715 7.12782227708037 6.57879365377395 7.83730163849936 6.88014143761798 4.46750083579413 7.17344890363771 6.51081044449783 6.10911771472646 4.20918139565387 4.01877022318174 7.02615266224549 6.0978468192888 6.86511015363539 5.8498534919152 3.53623203608649 6.87445572589687 6.4919923338845 6.80249572799303 6.04061952583072 3.79492487585658 6.74456274467498 6.21814094665455 5.86447291038868 5.99636459659595 4.43429585854745 6.83268762511182 6.54256212426918 6.21622011974763 5.50880681331723 4.19346175643005 7.65777896762177 6.41025141455435 6.00834177714876 5.51424804543362 3.66434419373759 6.54260905089819 6.38674560437522 6.57123781982102 2.59979625578436 5.95817866039323 6.66693605692518 6.26772449630447 6.18365715636446 4.34228907366365 3.9950892813832 6.46246862935473 6.50783139841684 7.53771283672936 5.28028937334527 3.30853211464194 7.35401657365952 7.66557957905502 7.80247081104708 4.79795325409755 4.57306449828947 7.30643082003939 7.27231946392309 6.13487842604481 6.12330200782046 7.0281325268453 6.45158128208077 6.89315211851771 5.72755609232239 5.52856078494062 4.16824842846476 3.91555449463592 5.53485107363731 5.35728790691978 6.26385425212193 6.74716729012774 3.83687676307386 6.55682335130944 5.73494299694636 7.71811837495266 4.62050350969342 3.96557275266778 6.50438899626535 5.46052200045075 6.82309199016929 7.41172583796575 3.91825195276001 6.52820690746021 4.90008647399332 5.41035710798986 4.18456821436852 3.56284251907067 5.56348804461954 5.28300314496643 6.43676571810259 5.47130396569121 3.52116708325194 6.24530682560518 5.95228699843245 7.99375246974369 5.20434608408403 3.76867498495514 6.08951762706985 6.17088055298254 5.80281113113372 6.05403405088992 4.39505529182034 6.20039608367454 5.8398033774008 6.17569804241893 4.97127120821473 4.21860028612283 5.98508408265292 5.55705481946211 5.63427138101769 7.82862503833869 4.64686276054402 6.08145499992506 4.73339931742756 5.74177627286231 2.59979625578436 4.6243463069931 6.08306496653434 6.41015921792135 5.77998388463131 6.37414487742201 4.72557423404504 6.12380458584142 5.25421093862759 5.8730554784352 4.7592158998697 3.96650269055816 6.90282500696884 5.52118706913089 6.14756369664107 4.74920434809652 4.37275316960131 5.99132578652528 5.65807937767475 6.05100434830062 6.97017922742186 5.3558199847208 7.35430180648346 6.75635605750162 5.9425858979266 7.35991943727784 5.11025427514525 7.15452290978621 6.469899117868 6.23894741847445 2.59979625578436 4.28981932819686 6.03626257117231 5.50266203383332 6.93692660724786 4.95432864177615 4.27484046564405 8.15759264586449 6.46371010476144 6.33347780191343 6.25125488189754 3.57423272988652 5.981669994581 5.76128766802984 5.63734921085601 6.02281901048181 3.78856771514436 3.29033908088661 6.33858053959046 5.49077248353223 6.6443992829407 3.8816631440205 3.32419446547007 7.30382823722152 6.11527040723733 5.75003011399106 3.72392832156688 3.53313656870891 6.39492117066252 5.59481017489663 6.09953440889269 4.1240012429641 3.61601505343628 5.88303988222837 5.2852485155283 6.20511073649623 4.81020731708116 4.12146860080129 5.68059776154691 5.63783822190466 5.58768544168902 4.13490006476209 3.4196932705789 5.84296533870463 5.37576603119987 5.64644247591378 4.21467739799052 5.3297934882194 5.44392022612647 4.72669514704258 6.33373398298286 3.63814347932449 4.4181464690562 5.44433239607873 5.2965119750578 5.09584753334923 4.33575530874759 3.60804605994223 6.07425803706133 6.62770025584995 4.79466522176796 4.73891770992549 3.98947841516579 5.63533037725618 6.57491854885579 5.00114928536018 6.26376091474285 3.95859603214403 6.34305705508954 6.35498690608773 6.05959183622081 6.16590251776129 4.09363250266246 5.66182330905828 5.91912900394266 4.69681988476243 5.59498065251652 2.59979625578436 6.22678473642033 6.61124427147595 3.730857914079 4.10081705829609 3.15498124947046 6.72990794115083 6.92240698501826 6.26795766340411 5.35515139855255 4.14787459964064 5.47012578826657 5.1503570600856 5.89029982035851 4.17944863868726 3.78294801687789 6.6409043552604 6.24710034575254 5.88994854496976 5.5493418480153 3.49834410633833 2.59979625578436 3.79793381884116 4.91254459810397 4.11617595338912 3.9711913968225 3.94850587401253 4.47034325919424 4.83300286177587 6.64296520354946 3.92141333578715 3.85678697401281 4.71597313274681 4.22697303127816 4.93664393919288 4.19772341778598 2.59979625578436 4.01217389169185 4.57509371326926 4.8203083577575 3.45882666299881 3.77282643439476 5.45100581856859 5.5628155725986 5.1905748189709 4.76885837987591 4.5798457793541 5.0474424414885 3.94387159233475 4.24735954743969 4.81154546982179 3.40968187193882 5.18791685313205 6.08282894400358 4.44325925824805 4.52070223387981 3.77178160445201 4.45536020540528 4.81321132456038 5.24018460113386 3.60063610421536 3.45416095825858 4.00790902779624 5.17113702704077 4.2089935992041 3.64358731401363 3.17865863106762 4.80536961223017 4.44167798585568 5.17357442848242 4.2260546928364 3.77040547355181 5.70248144088105 5.44303422927475 6.89346320409709 4.63037770929603 2.59979625578436 4.14236215438059 4.87825681943705 4.37568980282111 4.69449938049013 4.27862832628561 6.38203161261056 6.13491658934598 7.09467843273094 7.37497942076966 3.34915287415242 5.13841312746368 5.10053056849728 4.67063888547861 4.56155656228412 3.63238902565073 5.2959660513117 6.06895540414111 6.03014369782584 5.08216430210679 3.82159579433779 5.34511450514833 4.98458629921508 5.2576139106317 3.53785864499071 4.34340314449721 5.17451561745485 5.08026132002584 4.8748656168419 3.68598495281727 3.47565525924005 6.79830726925829 5.77630653471936 5.37073169524425 4.64145191676514 3.99526236440819 7.22507472350572 5.45070901368351 6.60223038254849 3.94463142012142 4.33117538900722 3.4497260527321 7.22154086067052 5.98518207142482 4.8204027292401 3.800479234893 2.59979625578436 6.13082881177586 3.53306774720939 5.29931477414114 5.44180733949945 3.3195691347463 6.33864356995153 5.26552880712878 7.83073905718951 5.67631156846426 3.41425061787075 6.69441847720971 6.44473656496049 2.59979625578436 4.71086795687593 4.55720408687157 4.79851022671719 6.33513874419303 4.7914284600794 3.68541532571194 2.59979625578436 6.68526225678167 6.07252112495837 5.87421898669604 4.87734402920938 3.24419192203211 7.83746876042877 6.13194352088655 5.44275254289269 3.83729976518375 3.11933717459368 6.85352743430955 5.92748350419533 5.29867598718586 3.74660929560584 3.04794204847268 6.4753929535673 5.70695865793565 4.78018565521 2.59979625578436 3.34726718077738 6.1197079453151 5.49744490414353 5.65882780334431 4.44505854693882 2.59979625578436 4.87160963349488 5.15310462167572 4.14126701141222 5.04257510121997 3.77590844923635 3.32153583160461 4.99554342422685 5.13976039576882 3.97064834467448 3.35334699951933 4.24410101973327 4.5319613046056 4.08801373423075 3.92382113115424 3.76564883305679 4.16506602496995 4.25406297874411 4.30765855384145 4.50221002119979 3.61356183406947 4.66386770279899 4.14075973130164 5.58986145776757 3.91499129690811 3.94233965432729 4.28978602362085 4.43075043401992 4.65210703950478 4.18715638109927 3.24203518046687 5.70215085273637 4.85893431466422 3.94873831684893 4.0104149314226 3.40965391507048 4.21666727200979 4.65304966011235 6.40054432520376 4.46259092889771 3.59990066596305 4.71034045717167 4.9475696891655 4.82650646604226 4.46627683575846 3.07210468251341 5.55864676611145 5.96296586175538 5.87922740184908 5.88271018297648 4.1384383533685 3.15134302408755 6.01984938258499 5.78897069063372 8.71343635274244 5.45704390049677 3.14802037916805 5.42194236300182 5.0693111656334 7.65013685810878 4.26167005990108 3.09344190010374 5.84091516709842 2.59979625578436 6.27486588348368 5.24770313132211 4.88988403686551 5.577715428693 5.95466708684796 6.79000645001154 5.24736411109955 4.38543725674966 6.09852501655626 6.36232015386064 5.60495997108278 6.69771063537235 2.59979625578436 6.48171944081334 5.93571632001167 5.28699784541668 4.97295697075854 3.12701290025836 7.21624903779207 6.00257962131708 5.95983639172828 5.83206818521682 3.9303733531365 5.43605739924198 5.30450844483269 5.38442002373161 4.29857672764401 3.66043172394382 6.42170723998071 6.6263675091187 4.98167620777452 4.46510250237792 3.56844582822542 6.06215400215492 6.62753310779483 4.97398218422824 4.30495784039479 3.37725547101701 7.11692175988934 6.34641824644859 5.55553563123667 5.59211742618437 4.52384359756471 6.76230706023469 5.79258767594041 5.88902117908107 4.00100422223671 3.60655312067859 6.38648870789764 5.47406362670899 4.6319147963197 4.14215953449024 3.63770880969205 5.99912653899662 5.25651635476335 5.62617755265299 3.7855263411884 3.3587333930702 5.16342352552315 5.50128563599095 5.38587928298464 4.49480723273591 2.59979625578436 4.30483835102731 5.72491600711879 5.25227420038632 4.29373664422248 4.48150388569802 6.45558245788426 5.78636439373141 5.73086405593878 3.33659959047805 3.54390746209038 6.56497719071789 5.62096695343057 5.51930874428757 4.61966230057007 4.03278004064671 6.99883351972244 6.04309399961728 5.42491176819512 6.2360820397683 6.24123300907575 4.54873926254862 6.82738400546134 5.43846308275631 5.11504259545291 4.71664011243283 3.20691983770591 6.79904152848397 5.98877837774352 6.0152146489652 5.15334595748281 3.8027405824871 6.06683123048201 5.69121095088424 7.15718280235707 5.80898739291491 4.09207339606857 8.22722008584918 6.82104269764598 5.38514868841553 4.45242969960317 4.5499871313522 7.03081690275309 6.10930912384246 6.14626503047667 4.74067594114406 3.44951294888695 5.97077640737302 4.78027131680255 4.92572186039289 4.15474639527272 6.89685830625639 6.49574994099293 5.95751719933818 4.97444043027928 5.38519653162789 5.001637896432 6.48167268931903 6.74633198584453 5.75058951444707 3.97395710301078 4.28442039026697 6.96928060176868 5.90921346192255 6.85810949482001 5.55496886190211 3.14332354224269 6.07992805957126 6.26497647261464 7.34529557875234 5.28632841843077 4.63891970652991 5.80730785479049 5.29517685760925 6.03516175803153 3.94501666241264 3.66375643784274 6.76880651336788 5.21631662540804 6.32230995584445 5.57238226094609 4.98574003949392 6.79520866523363 5.09459003015153 5.70419371955718 3.86318106408786 3.97552786464507 6.70856449377192 5.63490274058531 5.45147283072295 5.17935101391474 4.96020116860324 5.64216459440524 5.44882740130669 6.17083762237929 4.78198425799686 3.95318370538038 6.48850846408966 5.55723282849976 6.45081666457755 3.97274571856209 6.0419372979155 4.94589248965486 5.61535991777618 5.12406427787129 6.1860151752174 4.5270361832828 6.22009538543715 6.50185653103526 5.7239129586842 4.98992400367324 4.53501372124181 5.14334642573154 6.1164772077647 5.71750157884827 4.99119495850978 4.49464530829864 3.57588939803243 7.0898959671677 6.24982424785538 5.44909799187318 5.44923818193567 4.30226829520296 6.96696036280471 6.24174411712307 5.33757009049401 5.89141903607794 3.43488083141115 5.69612528693658 6.59704338458382 6.6615519937611 3.54935227703353 4.06795467165858 6.82325765193422 6.28860261940296 5.8497233429277 5.60837694367932 5.37325073172936 7.29149379372325 7.12467257782049 7.07499716514156 5.50035941480492 3.80092819596319 7.46706133288773 5.14292747519033 5.28580426641397 4.67829706095081 4.31247155375561 6.3366775258871 6.804344556107 6.3409516246736 5.19749683946707 3.24657439596401 6.79131218212881 6.33730445745111 4.66982478017176 6.50102631552561 3.37029531578803 6.38534524695738 5.54649006341146 5.65018423186087 4.27862501081541 3.49119366410399 6.07629511241769 6.47267864211207 5.97612201693695 5.34652112337776 3.83955901297806 5.44073392786822 6.07463666341109 5.05209524644162 5.19157105449306 3.82235663168165 6.64282780758792 5.25563330701578 8.09201522338741 5.03456204387266 5.21582222721837 5.58768360007188 5.59019785626233 5.91017712007088 6.35772693858749 4.01173626267249 5.32176458016045 6.87707903950056 5.61088024143791 5.7785065406393 4.4088128278115 5.38816661330111 5.93641436469315 5.92476551933267 4.24090190058755 3.45824826314557 6.23742607520405 4.91072733598358 4.72839782221023 4.6072082128 3.22438648604129 7.68958088855298 5.98239462462311 6.02504543943328 6.87822173113854 4.23461907780731 6.61163810621005 6.11226990284789 6.11938002002095 5.18085326442883 4.54303241854753 5.46428979665428
Manes.12G025000.v6.1 4.32109525662576 4.12294770149171 4.72910616357493 3.12519089239347 3.05314717308039 5.83253804088454 2.59979625578436 4.57509933520789 2.59979625578436 2.59979625578436 4.72097780238984 3.22781498317095 3.48816860543824 2.59979625578436 3.41879698969261 5.61690570374081 3.87884365237305 4.25595750004627 2.59979625578436 2.59979625578436 6.37208266611761 4.45498256522445 4.6823440446241 3.72812292938955 3.14413877371066 5.48474217107147 4.13004080913633 2.59979625578436 4.03685567412286 2.59979625578436 5.28767651610447 4.10758410181633 5.83741677991341 3.61722718869772 3.36735576210244 6.39717589009494 4.37249907177763 3.93637030314106 4.18178306660985 3.37524171943136 6.09518175321637 3.90822915943341 5.20029642520342 2.59979625578436 3.19842031549437 5.60687622284921 3.88917722339797 4.27301881791545 2.59979625578436 3.73724134059584 4.98928799620533 4.20773397072069 5.04907603819311 3.61356726487245 3.30273000440967 5.11176398238914 4.40953026176146 4.08528478530829 4.75196685990672 3.35998747224409 4.6255889891518 4.06320435278893 3.71107914194521 2.59979625578436 2.59979625578436 4.44026838554202 3.95083410359466 4.10787830392828 4.17702205997925 3.14104836382465 6.15725711041844 4.57746439775678 3.7753725235791 4.68113159220027 2.59979625578436 6.25213140357279 4.4421290899167 3.93888509688516 2.59979625578436 2.59979625578436 4.3096638976182 3.9726884326862 3.40821820302597 2.59979625578436 3.30853211464194 5.41027804287586 3.05429937403947 3.39107561198341 3.1906912113914 2.59979625578436 4.95220737491672 4.00334868474545 4.40587597646368 4.05468413520815 2.59979625578436 2.59979625578436 5.10484107405376 3.95058058499825 6.255658601902 3.87799114124601 3.07907070398862 6.81144106687873 4.50574365137306 6.08839508115663 2.59979625578436 3.92971836159334 5.52651817775612 3.66305009076963 3.01650372679633 2.59979625578436 3.45516001602998 5.11242247728249 3.76412467045523 3.92476114188559 2.59979625578436 3.54772472454507 5.97819470750666 3.79147931109901 4.77578619279045 4.63122847993381 4.0845396550124 5.66582618863696 3.96473042717814 3.3030517261556 3.64249287339356 4.1476088071998 3.64047583210619 3.6503738896489 2.59979625578436 2.59979625578436 2.59979625578436 4.74978087989992 3.43400258277707 4.08778891120065 2.59979625578436 2.59979625578436 4.84313677599369 3.08196755351891 3.92849303385097 2.59979625578436 3.13589789482968 6.34391825675383 3.87060850007662 6.30002628873709 2.59979625578436 3.09448431999199 5.24002811170421 3.38277700222404 5.77723457013659 2.59979625578436 3.41833297366157 5.48651422137922 3.69025959574211 5.76025306237836 3.4189762416518 2.59979625578436 5.82756740314007 3.2043609590842 4.34083448783522 3.11353869906184 3.40808966416724 5.56363089296973 3.87628243203352 5.92634438817929 3.5701883979893 3.12023197235027 5.21608138159637 3.73843338375418 2.59979625578436 3.47527778647275 2.59979625578436 5.00779586245976 3.63619763016983 5.71546993002009 3.31397370621681 3.06457845309048 4.21764253557019 4.08318979598926 4.6680394841126 2.59979625578436 2.59979625578436 5.3829015124849 3.44873559807783 4.4804113085661 3.60860218301673 3.13068999412181 5.86286790328753 3.76235768263894 4.60962150433625 3.03334130892695 3.29524616250881 5.67996343552331 4.66370130458085 3.04160865887499 5.44320714817125 3.72390578855639 3.29033908088661 5.99333578998786 4.89104325872169 4.42260965552133 3.79180362126009 2.59979625578436 6.84828828666612 3.36958725084717 5.56829704325481 4.71169013401585 3.6389835974797 5.9492276293355 3.90169162498056 5.77794851604477 4.21964789456216 2.59979625578436 6.68421389016799 3.42444996502386 4.09380562395299 4.25272234368532 3.45964190878352 4.54061048392527 3.77728265014896 4.39386971154147 3.64889788739305 3.27218266265049 5.04665270356689 3.49727193506312 4.76391608478605 4.03907848099183 4.31843382324052 6.82834787920073 2.59979625578436 4.87413781683419 4.03963664430814 2.59979625578436 5.36006559329345 5.34837866082146 4.75785638858533 4.89944795279615 3.05800329061214 5.85335764742266 3.19240955863012 4.33004698795945 4.11873753901426 3.87599515681154 5.59652453844107 3.64407670953844 4.151738090241 4.13362108074398 4.05928310922433 6.0362077035229 3.73996799412852 4.00959847734421 4.06229481865297 3.23218886600296 5.7968834722207 4.36052567664624 4.35626159809957 5.2744856624618 6.97234994017089 5.67805716880546 3.67282201828456 5.06927004232212 3.23544690453558 3.38024867922274 5.61833462358705 3.83967356672246 4.05852732310907 3.11512830171232 2.59979625578436 6.58895847313155 5.11465094098288 4.57679907364981 3.22228357111191 3.44779333810738 5.36334124293954 5.13744551811579 3.80993039160671 3.97251961287674 3.24021384773122 2.59979625578436 6.36648207230017 4.21326796921333 4.47301574106497 4.47768400667064 4.3042091593446 5.56006537836947 4.24992696834509 3.70267332929628 2.59979625578436 2.59979625578436 6.10068403026353 3.82130495211995 4.33277230110226 3.71383567433466 3.16332247699915 5.4869072459786 3.50842549389157 4.59050040807154 4.42497235891159 3.08962850859985 6.87412306302887 4.18310499085931 5.35631974390483 3.95677606453254 3.27020841900006 5.2332549310579 3.3940982972193 5.09410946156782 3.52676127792897 3.96907504514623 5.23400672360977 2.59979625578436 4.92934685554278 4.17659936209072 3.32957983186862 6.55836676825607 4.00050168310688 4.59933411405257 5.3423100569387 3.45416095825858 5.97207787204285 4.64597440701227 4.89189308842884 3.64358731401363 4.25565820313127 6.23968106191838 4.49149719970734 4.4329873738678 4.44935965213155 2.59979625578436 6.57271309307541 4.57602739872608 4.28294060486241 3.36930499807517 2.59979625578436 7.27916915992505 3.88217079891568 4.86143673427326 3.9019430405112 4.11671170841705 6.44021957870308 4.55061471651912 5.14390487049502 4.54807081784639 3.87085040539755 6.44868075870758 4.15487466269309 5.84768368465048 4.51323757146054 3.81186068293734 6.08274078027702 3.80344562113846 4.54583247116659 3.79703594294614 3.15916706065669 5.13151307230686 3.86008212595198 5.14566792873127 2.59979625578436 3.06075262526231 5.78719751833659 6.0898142073406 5.50261024427222 3.09467911820702 3.47565525924005 5.93728080517869 3.79323456640736 5.07196946958402 4.68937138092221 3.99526236440819 5.7710235311425 4.35988821405048 4.29413943257146 4.44328764391147 4.18120554361419 3.4497260527321 7.04485535394893 3.44837432885348 4.5945752232012 3.51825997083232 3.20164312672398 6.03801210149892 3.67152085317009 4.49674992729327 3.50011492906526 3.11136320296335 5.92572841910389 3.25692806552514 3.62430159717881 3.73802955497561 3.41425061787075 5.35833254467429 4.65734607208577 6.350357264757 3.45810852995427 2.59979625578436 4.89260392446196 2.59979625578436 4.3932217029271 3.2362970167525 2.59979625578436 6.47140807564392 3.9195034677521 4.32781803000473 4.09566998091808 3.24419192203211 5.53947233634128 4.07260146844506 3.8201230699138 3.83729976518375 2.59979625578436 6.67966540343278 4.39551574043938 5.64505755932924 4.74975017063501 3.75882958048046 6.57661251434197 4.30283444605941 5.00097248913964 3.91732859739361 3.6456884204348 6.47518484247275 3.04961902926352 4.29319559332577 4.13744632159808 3.28076458677052 5.91173317612921 3.95065796328778 4.87477229420321 4.05481899246946 2.59979625578436 6.03962954831667 3.47965226843891 3.83437013334301 3.97064834467448 3.03813347158508 6.15994237456962 3.85015556044826 4.43961111053158 4.54360484563286 3.1944944784519 5.27418934111929 3.79979116337823 3.71607341182361 4.23734485464685 3.61356183406947 6.76340765236063 4.43063108068433 5.62930455399446 4.62441000327356 3.94233965432729 5.36350940029994 3.26490597460946 5.61149970586819 3.82410692028373 3.60331710313577 6.73625686543382 2.59979625578436 4.3261604945858 3.95448596531343 3.07142817417063 6.09999550274402 4.54476455891429 5.09156697196933 4.21532702952481 3.31390949928497 6.09313281846561 3.61785560135177 4.69852519247531 3.61142910901563 3.26482453652333 3.40431571422107 5.93801547850674 3.76240790581189 3.67668094694869 3.71231098227117 3.15134302408755 5.85064013819076 3.96484414607952 2.59979625578436 3.76236799639634 2.59979625578436 6.04191155945772 3.76222763590683 3.76823708262145 4.46787153290035 3.09344190010374 5.93889040245887 2.59979625578436 3.76161359990107 3.71885506342396 3.11516147797062 6.41639587507889 4.11432150320208 5.25264594745884 3.8723514461441 3.36713490980945 6.42323559939531 3.93700272166436 6.18784962738545 4.75829154606079 2.59979625578436 5.12275269115249 2.59979625578436 3.49105114569248 4.36196706552631 3.50321857761277 6.06651702306347 3.44589270512451 4.44562110360616 3.0992041201342 3.11793268627682 5.88603006219302 4.25570457569998 4.85065843181288 3.9812287858712 3.35802627900853 6.44605038957888 3.83292023859456 4.22475758656321 4.18973019858316 3.16597009136717 5.93310133495284 4.28898915773301 4.44714574104419 3.77143903312147 2.59979625578436 6.43889641167634 3.87848269430012 4.20963365354964 3.79771147640099 3.61372050619766 6.27737072651914 3.70599166775626 3.85006983275606 3.14717678469408 3.18881389019315 6.91137420317111 4.55441476205649 6.75512387998402 4.23873990871771 3.63770880969205 6.93629699120126 4.265657248395 5.4743054651002 3.52822474440109 3.04131369721671 6.22818277196737 4.23800372334934 5.01733610982121 4.66720664445413 3.13864089446275 7.02889591180095 4.41650519238326 5.04951375254967 4.03206207795829 2.59979625578436 4.41840871753194 3.43372965785074 4.63536005683653 2.59979625578436 3.07812638981679 6.47530147674705 4.21342780862446 4.50204010682718 3.90578045158673 3.57613858349178 2.59979625578436 5.39818150233133 3.60939070564545 3.95944833641225 3.78669727175961 2.59979625578436 4.9090476410255 5.43846308275631 4.71173018823048 3.95292780955775 3.20691983770591 5.65850586363787 3.66593204232818 4.06951797389946 3.67117148881194 3.46235777925282 5.49396849642741 4.44850894673969 4.00275956445404 3.31295268164799 3.42230518372925 5.32596799098141 3.18542993688362 4.76673058696245 4.45242969960317 3.25879465846468 5.18058693207289 3.27099546505006 4.26787526417497 4.29067906117622 2.59979625578436 4.6930636712557 3.81388730747409 4.38670909921362 3.82615027806396 5.6656995031698 4.93323785282274 3.76160045208017 4.54089548035331 3.54482528760931 2.59979625578436 6.38292856872966 3.53794707022842 4.81193159892242 4.5613188911824 3.3197901182369 6.30854031049831 2.59979625578436 5.00837984119769 3.47520283733032 3.14332354224269 6.72746355364748 2.59979625578436 3.0640794104873 3.20178576582288 2.59979625578436 5.80730785479049 3.78408828162141 3.66355359323633 3.81116212660665 3.22322736688131 3.58640791717732 5.21631662540804 3.18330204680804 2.59979625578436 2.59979625578436 7.24067556159209 5.3019577835399 4.27552575341503 4.20011875794382 2.59979625578436 5.85540789248489 3.85806845766043 4.40711821045092 3.52837646954406 2.59979625578436 6.5256955022304 5.15661387809233 3.91366803555386 4.28027149165469 2.59979625578436 5.12089897952998 4.13916137357046 3.58108019770772 5.48654237256066 3.29367264049087 5.56681390386877 3.72725603822417 3.63892350946115 2.59979625578436 3.51194589800682 4.08289655961963 2.59979625578436 3.67495035924399 3.49341508298152 2.59979625578436 4.69953346864594 6.27971946165493 3.34368402516979 3.81657914533774 3.03183288177952 3.29644996195684 5.56097210764361 3.78119010223562 4.6074340845261 3.6450638254242 3.39597509573417 4.19196901603003 3.24163335600191 4.65997252573069 2.59979625578436 2.59979625578436 5.31243781573439 3.99439517309256 3.86855701407901 3.15454793880454 4.14949671807348 4.88595735866204 3.93812031678581 5.09333512046485 3.78810574708488 2.59979625578436 3.84772481985263 2.59979625578436 3.76430622490982 4.79587404593374 2.59979625578436 4.77679392947842 2.59979625578436 5.44146599018984 3.73144554285709 2.59979625578436 6.3366775258871 3.48287750794055 3.23023422384682 4.27002598387198 2.59979625578436 5.16353977805653 3.6756084057258 4.42590945521725 4.00553713877279 3.14781871854752 7.07280528738138 3.4586293332224 5.96023505051906 4.74497132022063 3.68333296007617 6.60413765437663 3.47524811535511 4.46090180842214 3.93512453557474 3.83955901297806 4.64050583400074 4.4196521606443 5.80182577126839 2.59979625578436 3.07369795760033 5.39615103444723 3.63309973265521 3.86786890911461 4.26987185809531 2.59979625578436 6.64800655506285 4.01444488429516 3.33771173039697 4.10445691151125 4.10147417384139 4.83906983577888 3.47240287887911 5.61088024143791 3.19153549401571 3.11287055727565 5.46579150562301 4.60031384011587 4.26501997206105 4.1442161609005 3.03374484675826 6.40865951184926 4.91072733598358 4.89805200281745 3.28072078774946 2.59979625578436 5.23280356981548 3.46972008704662 4.871002523007 4.38907894129213 3.32706199532729 6.04144621325467 4.06961722346357 3.76016028022053 3.27693951010367 3.10496040724535 2.59979625578436
Manes.12G025100.v6.1 2.59979625578436 2.59979625578436 3.03047684732533 3.63410803335427 3.05314717308039 2.59979625578436 2.59979625578436 2.59979625578436 2.59979625578436 2.59979625578436 2.59979625578436 2.59979625578436 2.59979625578436 2.59979625578436 2.59979625578436 2.59979625578436 2.59979625578436 2.59979625578436 3.27626599380655 3.52689480351742 2.59979625578436 2.59979625578436 3.34744421400159 3.46175834267099 2.59979625578436 3.29982034827609 2.59979625578436 3.79297901267061 2.59979625578436 2.59979625578436 3.28513972525459 2.59979625578436 3.17378617670681 3.19522409136653 2.59979625578436 2.59979625578436 2.59979625578436 2.59979625578436 2.59979625578436 2.59979625578436 2.59979625578436 2.59979625578436 2.59979625578436 2.59979625578436 3.19842031549437 2.59979625578436 2.59979625578436 4.02130074684531 2.59979625578436 2.59979625578436 2.59979625578436 2.59979625578436 2.59979625578436 2.59979625578436 2.59979625578436 2.59979625578436 2.59979625578436 2.59979625578436 2.59979625578436 2.59979625578436 2.59979625578436 2.59979625578436 6.06037415989842 2.59979625578436 2.59979625578436 2.59979625578436 2.59979625578436 3.19194094230314 2.59979625578436 2.59979625578436 2.59979625578436 2.59979625578436 2.59979625578436 2.59979625578436 2.59979625578436 2.59979625578436 2.59979625578436 3.06039705082243 2.59979625578436 2.59979625578436 2.59979625578436 2.59979625578436 2.59979625578436 3.99780643507152 4.4871318693611 2.59979625578436 2.59979625578436 2.59979625578436 2.59979625578436 2.59979625578436 2.59979625578436 2.59979625578436 2.59979625578436 2.59979625578436 2.59979625578436 2.59979625578436 2.59979625578436 2.59979625578436 3.03047401906305 2.59979625578436 2.59979625578436 2.59979625578436 2.59979625578436 3.27304933687551 2.59979625578436 2.59979625578436 2.59979625578436 2.59979625578436 2.59979625578436 2.59979625578436 2.59979625578436 2.59979625578436 2.59979625578436 2.59979625578436 2.59979625578436 2.59979625578436 2.59979625578436 2.59979625578436 2.59979625578436 2.59979625578436 2.59979625578436 2.59979625578436 2.59979625578436 2.59979625578436 2.59979625578436 2.59979625578436 2.59979625578436 2.59979625578436 2.59979625578436 3.14854429515482 2.59979625578436 2.59979625578436 2.59979625578436 2.59979625578436 2.59979625578436 3.2005024480778 2.59979625578436 2.59979625578436 2.59979625578436 2.59979625578436 2.59979625578436 2.59979625578436 2.59979625578436 2.59979625578436 2.59979625578436 2.59979625578436 2.59979625578436 2.59979625578436 2.59979625578436 2.59979625578436 2.59979625578436 2.59979625578436 2.59979625578436 2.59979625578436 2.59979625578436 2.59979625578436 2.59979625578436 2.59979625578436 2.59979625578436 3.11353869906184 2.59979625578436 2.59979625578436 2.59979625578436 3.53958272929376 2.59979625578436 2.59979625578436 2.59979625578436 2.59979625578436 2.59979625578436 2.59979625578436 2.59979625578436 2.59979625578436 2.59979625578436 3.06384658117584 3.10734665489403 2.59979625578436 2.59979625578436 2.59979625578436 3.08843871467039 2.59979625578436 2.59979625578436 2.59979625578436 2.59979625578436 2.59979625578436 2.59979625578436 2.59979625578436 2.59979625578436 2.59979625578436 2.59979625578436 2.59979625578436 2.59979625578436 2.59979625578436 2.59979625578436 2.59979625578436 3.31409563067317 3.57920140188002 2.59979625578436 2.59979625578436 2.59979625578436 2.59979625578436 2.59979625578436 2.59979625578436 2.59979625578436 2.59979625578436 3.32619170863699 2.59979625578436 2.59979625578436 2.59979625578436 2.59979625578436 2.59979625578436 2.59979625578436 2.59979625578436 2.59979625578436 2.59979625578436 2.59979625578436 3.30507518886183 2.59979625578436 2.59979625578436 2.59979625578436 2.59979625578436 3.7666745217418 2.59979625578436 2.59979625578436 2.59979625578436 2.59979625578436 2.59979625578436 2.59979625578436 2.59979625578436 2.59979625578436 2.59979625578436 3.0312983665093 3.96110181010506 2.59979625578436 2.59979625578436 2.59979625578436 3.34376290195548 2.59979625578436 2.59979625578436 2.59979625578436 3.14997929703986 2.59979625578436 2.59979625578436 2.59979625578436 2.59979625578436 3.08827779899346 3.34894100460763 2.59979625578436 2.59979625578436 2.59979625578436 2.59979625578436 2.59979625578436 2.59979625578436 2.59979625578436 2.59979625578436 2.59979625578436 3.9274285819072 2.59979625578436 2.59979625578436 2.59979625578436 2.59979625578436 2.59979625578436 2.59979625578436 2.59979625578436 3.373346376899 2.59979625578436 2.59979625578436 2.59979625578436 2.59979625578436 2.59979625578436 2.59979625578436 2.59979625578436 2.59979625578436 2.59979625578436 2.59979625578436 2.59979625578436 3.07270803269098 2.59979625578436 2.59979625578436 2.59979625578436 2.59979625578436 3.45647313848074 2.59979625578436 3.16701465435691 2.59979625578436 2.59979625578436 4.54199578293609 2.59979625578436 2.59979625578436 2.59979625578436 2.59979625578436 2.59979625578436 3.51666604241297 2.59979625578436 2.59979625578436 2.59979625578436 2.59979625578436 2.59979625578436 2.59979625578436 2.59979625578436 2.59979625578436 2.59979625578436 2.59979625578436 3.27020841900006 3.21057785747254 2.59979625578436 2.59979625578436 2.59979625578436 2.59979625578436 2.59979625578436 2.59979625578436 2.59979625578436 4.0938614220217 3.19774625800259 2.59979625578436 2.59979625578436 2.59979625578436 5.18655811817783 2.59979625578436 2.59979625578436 2.59979625578436 2.59979625578436 2.59979625578436 2.59979625578436 2.59979625578436 2.59979625578436 2.59979625578436 3.29274630253399 2.59979625578436 2.59979625578436 2.59979625578436 2.59979625578436 2.59979625578436 2.59979625578436 2.59979625578436 2.59979625578436 2.59979625578436 2.59979625578436 2.59979625578436 2.59979625578436 2.59979625578436 3.14215221956444 2.59979625578436 2.59979625578436 2.59979625578436 2.59979625578436 2.59979625578436 3.57861008867875 2.59979625578436 2.59979625578436 2.59979625578436 3.25721121744889 2.59979625578436 2.59979625578436 3.20704156102309 2.59979625578436 2.59979625578436 2.59979625578436 2.59979625578436 2.59979625578436 2.59979625578436 4.32252932440454 2.59979625578436 2.59979625578436 2.59979625578436 2.59979625578436 2.59979625578436 3.3307332458249 2.59979625578436 2.59979625578436 2.59979625578436 2.59979625578436 2.59979625578436 2.59979625578436 2.59979625578436 2.59979625578436 2.59979625578436 3.29914297901095 2.59979625578436 2.59979625578436 2.59979625578436 3.36612465035371 2.59979625578436 2.59979625578436 3.47693337962058 2.59979625578436 2.59979625578436 3.19947538049542 3.73802955497561 3.26768129077464 2.59979625578436 2.59979625578436 2.59979625578436 3.03367268315916 2.59979625578436 2.59979625578436 2.59979625578436 2.59979625578436 2.59979625578436 2.59979625578436 2.59979625578436 2.59979625578436 2.59979625578436 2.59979625578436 2.59979625578436 2.59979625578436 2.59979625578436 2.59979625578436 2.59979625578436 2.59979625578436 2.59979625578436 2.59979625578436 2.59979625578436 5.10724715044684 3.75882958048046 2.59979625578436 3.30034534379421 3.96063186544171 3.54703977596284 2.59979625578436 2.59979625578436 2.59979625578436 2.59979625578436 2.59979625578436 2.59979625578436 3.23323260867859 2.59979625578436 2.59979625578436 2.59979625578436 2.59979625578436 2.59979625578436 2.59979625578436 2.59979625578436 3.41065588623846 3.35334699951933 3.58226589904918 2.59979625578436 2.59979625578436 4.86341196523278 3.1944944784519 3.26472095490408 2.59979625578436 2.59979625578436 3.36314563101168 2.59979625578436 4.11623860520924 2.59979625578436 2.59979625578436 2.59979625578436 2.59979625578436 2.59979625578436 2.59979625578436 2.59979625578436 3.82410692028373 2.59979625578436 2.59979625578436 2.59979625578436 4.92840491324216 2.59979625578436 2.59979625578436 2.59979625578436 2.59979625578436 4.98115682154745 3.77039983880998 2.59979625578436 2.59979625578436 2.59979625578436 2.59979625578436 2.59979625578436 2.59979625578436 2.59979625578436 2.59979625578436 2.59979625578436 5.93179941717726 2.59979625578436 2.59979625578436 2.59979625578436 2.59979625578436 2.59979625578436 3.37237396509029 3.14802037916805 2.59979625578436 2.59979625578436 4.78585382240281 4.01139348891446 2.59979625578436 2.59979625578436 2.59979625578436 4.77481668628245 3.25651977128008 2.59979625578436 2.59979625578436 3.09854109867356 3.05152976655718 2.59979625578436 4.44987542433753 2.59979625578436 3.08735284545691 3.37150153489142 3.40083590865166 2.59979625578436 2.59979625578436 2.59979625578436 2.59979625578436 3.30109143257354 3.34135829939782 2.59979625578436 2.59979625578436 2.59979625578436 2.59979625578436 2.59979625578436 2.59979625578436 2.59979625578436 3.48381109612499 3.13896247932804 3.13899408145671 2.59979625578436 2.59979625578436 3.77754747967347 2.59979625578436 2.59979625578436 2.59979625578436 2.59979625578436 3.03997188674666 3.9014299356621 2.59979625578436 2.59979625578436 2.59979625578436 2.59979625578436 2.59979625578436 2.59979625578436 2.59979625578436 2.59979625578436 2.59979625578436 2.59979625578436 2.59979625578436 2.59979625578436 2.59979625578436 2.59979625578436 2.59979625578436 2.59979625578436 2.59979625578436 2.59979625578436 3.49793255112151 2.59979625578436 2.59979625578436 2.59979625578436 2.59979625578436 2.59979625578436 2.59979625578436 2.59979625578436 2.59979625578436 2.59979625578436 3.4479846523637 3.09463790016529 2.59979625578436 2.59979625578436 2.59979625578436 3.00173983477685 3.85036913035679 2.59979625578436 3.21960951687133 2.59979625578436 3.04387460395187 2.59979625578436 2.59979625578436 2.59979625578436 2.59979625578436 2.59979625578436 2.59979625578436 2.59979625578436 2.59979625578436 2.59979625578436 2.59979625578436 2.59979625578436 3.34167827884767 2.59979625578436 2.59979625578436 2.59979625578436 2.59979625578436 2.59979625578436 2.59979625578436 2.59979625578436 2.59979625578436 2.59979625578436 2.59979625578436 2.59979625578436 2.59979625578436 2.59979625578436 4.59162761082002 2.59979625578436 2.59979625578436 3.22155548070353 2.59979625578436 2.59979625578436 3.27005780046848 2.59979625578436 2.59979625578436 2.59979625578436 2.59979625578436 2.59979625578436 2.59979625578436 2.59979625578436 2.59979625578436 2.59979625578436 3.37588687910859 2.59979625578436 2.59979625578436 2.59979625578436 2.59979625578436 2.59979625578436 2.59979625578436 2.59979625578436 2.59979625578436 5.51900843645954 2.59979625578436 2.59979625578436 2.59979625578436 2.59979625578436 4.61819921176899 4.80440798881761 2.59979625578436 2.59979625578436 2.59979625578436 2.59979625578436 2.59979625578436 2.59979625578436 3.30409561387671 2.59979625578436 2.59979625578436 2.59979625578436 2.59979625578436 2.59979625578436 2.59979625578436 3.13092838849174 2.59979625578436 2.59979625578436 2.59979625578436 2.59979625578436 2.59979625578436 2.59979625578436 2.59979625578436 2.59979625578436 2.59979625578436 2.59979625578436 2.59979625578436 2.59979625578436 2.59979625578436 3.02941578193738 2.59979625578436 5.66813901882745 2.59979625578436 2.59979625578436 2.59979625578436 2.59979625578436 3.09452231295659 2.59979625578436 2.59979625578436 2.59979625578436 2.59979625578436 2.59979625578436 2.59979625578436 3.15183655154252 2.59979625578436 2.59979625578436 2.59979625578436 3.03183288177952 2.59979625578436 2.59979625578436 2.59979625578436 2.98900452407651 3.76245128849444 2.59979625578436 2.59979625578436 2.59979625578436 3.51824355747109 3.68940288429935 3.43488083141115 2.59979625578436 2.59979625578436 3.01265836496538 2.59979625578436 2.59979625578436 2.59979625578436 2.59979625578436 3.61828513834977 3.36381581629909 2.59979625578436 2.59979625578436 2.59979625578436 3.19378284176863 2.59979625578436 2.59979625578436 2.59979625578436 2.59979625578436 2.59979625578436 4.47556525317421 3.17004009026973 2.59979625578436 2.59979625578436 2.59979625578436 4.33657181639478 2.59979625578436 2.59979625578436 2.59979625578436 2.59979625578436 2.59979625578436 2.59979625578436 2.59979625578436 2.59979625578436 3.06152639500709 3.47394710612716 2.59979625578436 2.59979625578436 2.59979625578436 2.59979625578436 4.10003054349869 3.39802017770579 2.59979625578436 2.59979625578436 3.15933397875847 3.34205936974101 2.59979625578436 2.59979625578436 2.59979625578436 2.59979625578436 2.59979625578436 2.59979625578436 2.59979625578436 2.59979625578436 2.59979625578436 5.67469230620068 2.59979625578436 2.59979625578436 2.59979625578436 2.59979625578436 3.19153549401571 2.59979625578436 2.59979625578436 2.59979625578436 4.20578051010395 2.59979625578436 2.59979625578436 2.59979625578436 2.59979625578436 2.59979625578436 2.59979625578436 2.59979625578436 2.59979625578436 2.59979625578436 2.59979625578436 3.90291938238005 2.59979625578436 2.59979625578436 2.59979625578436 2.59979625578436 3.08078529881836 2.59979625578436 2.59979625578436
Manes.12G025200.v6.1 2.59979625578436 2.59979625578436 2.59979625578436 2.59979625578436 2.59979625578436 2.59979625578436 2.59979625578436 3.11445218865464 2.59979625578436 2.59979625578436 2.59979625578436 2.59979625578436 2.59979625578436 2.59979625578436 2.59979625578436 2.59979625578436 2.59979625578436 2.59979625578436 2.59979625578436 2.59979625578436 2.59979625578436 2.59979625578436 2.59979625578436 2.59979625578436 2.59979625578436 2.59979625578436 2.59979625578436 2.59979625578436 2.59979625578436 2.59979625578436 3.28513972525459 2.59979625578436 2.59979625578436 2.59979625578436 2.59979625578436 2.59979625578436 2.59979625578436 2.59979625578436 2.59979625578436 2.59979625578436 2.59979625578436 2.59979625578436 2.59979625578436 2.59979625578436 2.59979625578436 3.6266181304827 2.59979625578436 3.38114915188791 2.59979625578436 2.59979625578436 2.59979625578436 2.59979625578436 2.59979625578436 2.59979625578436 2.59979625578436 2.59979625578436 2.59979625578436 3.11439241586576 2.59979625578436 2.59979625578436 2.59979625578436 2.59979625578436 2.59979625578436 2.59979625578436 2.59979625578436 2.59979625578436 2.59979625578436 3.19194094230314 2.59979625578436 2.59979625578436 2.59979625578436 2.59979625578436 2.59979625578436 2.59979625578436 2.59979625578436 2.59979625578436 2.59979625578436 3.06039705082243 2.59979625578436 2.59979625578436 2.59979625578436 2.59979625578436 3.17512532819144 2.59979625578436 2.59979625578436 2.59979625578436 2.59979625578436 2.59979625578436 2.59979625578436 2.59979625578436 2.59979625578436 2.59979625578436 2.59979625578436 2.59979625578436 2.59979625578436 2.59979625578436 2.59979625578436 2.59979625578436 2.59979625578436 2.59979625578436 2.59979625578436 2.59979625578436 2.59979625578436 2.59979625578436 2.59979625578436 2.59979625578436 2.59979625578436 2.59979625578436 2.59979625578436 2.59979625578436 2.59979625578436 2.59979625578436 2.59979625578436 2.59979625578436 2.59979625578436 2.59979625578436 2.59979625578436 2.59979625578436 2.59979625578436 2.59979625578436 2.59979625578436 2.59979625578436 2.59979625578436 2.59979625578436 2.59979625578436 2.59979625578436 2.59979625578436 2.59979625578436 2.59979625578436 2.59979625578436 2.59979625578436 2.59979625578436 2.59979625578436 2.59979625578436 2.59979625578436 2.59979625578436 2.59979625578436 2.59979625578436 3.11715769885859 2.59979625578436 2.59979625578436 3.1779458868114 2.59979625578436 2.59979625578436 2.59979625578436 2.59979625578436 2.59979625578436 2.59979625578436 2.59979625578436 2.59979625578436 2.59979625578436 2.59979625578436 2.59979625578436 2.59979625578436 2.59979625578436 2.59979625578436 2.59979625578436 2.59979625578436 3.53781329340431 2.59979625578436 2.59979625578436 3.04070355142447 2.59979625578436 2.59979625578436 2.59979625578436 2.59979625578436 2.59979625578436 2.59979625578436 2.59979625578436 2.59979625578436 2.59979625578436 3.35411837759803 2.59979625578436 2.59979625578436 2.59979625578436 2.59979625578436 3.39302171797744 2.59979625578436 2.59979625578436 2.59979625578436 2.59979625578436 2.59979625578436 2.59979625578436 2.59979625578436 2.59979625578436 2.59979625578436 2.59979625578436 2.59979625578436 2.59979625578436 2.59979625578436 2.59979625578436 2.59979625578436 2.59979625578436 2.59979625578436 2.59979625578436 2.59979625578436 2.59979625578436 3.13848911460483 2.59979625578436 3.01337418459523 2.59979625578436 2.59979625578436 2.59979625578436 2.59979625578436 2.59979625578436 2.59979625578436 2.59979625578436 3.22829425332205 2.59979625578436 2.59979625578436 2.59979625578436 2.59979625578436 3.4134412798777 2.59979625578436 2.59979625578436 2.59979625578436 2.59979625578436 2.59979625578436 2.59979625578436 3.02576765931864 2.59979625578436 2.59979625578436 3.38420121746441 2.59979625578436 2.59979625578436 3.16305146276653 2.59979625578436 3.35455894485225 2.59979625578436 2.59979625578436 2.59979625578436 2.59979625578436 3.33599306581088 2.59979625578436 2.59979625578436 2.59979625578436 2.59979625578436 2.59979625578436 2.59979625578436 2.59979625578436 2.59979625578436 2.59979625578436 2.59979625578436 2.59979625578436 2.59979625578436 2.59979625578436 2.59979625578436 2.59979625578436 2.59979625578436 2.59979625578436 2.59979625578436 2.59979625578436 2.59979625578436 2.59979625578436 2.59979625578436 2.59979625578436 2.59979625578436 2.59979625578436 2.59979625578436 2.59979625578436 2.59979625578436 2.59979625578436 2.59979625578436 2.59979625578436 2.59979625578436 2.59979625578436 2.59979625578436 2.59979625578436 2.59979625578436 2.59979625578436 2.59979625578436 2.59979625578436 2.59979625578436 2.59979625578436 2.59979625578436 2.59979625578436 2.59979625578436 2.59979625578436 2.59979625578436 2.59979625578436 2.59979625578436 2.59979625578436 2.59979625578436 4.24500758352783 2.59979625578436 3.90531696907024 2.59979625578436 2.59979625578436 2.59979625578436 2.59979625578436 2.59979625578436 2.59979625578436 2.59979625578436 3.61762036583983 2.59979625578436 3.03747957287136 2.59979625578436 2.59979625578436 2.59979625578436 2.59979625578436 3.05906766596064 2.59979625578436 2.59979625578436 2.59979625578436 2.59979625578436 2.59979625578436 2.59979625578436 2.59979625578436 2.59979625578436 2.59979625578436 2.59979625578436 2.59979625578436 2.59979625578436 3.19442034293909 2.59979625578436 2.59979625578436 2.59979625578436 2.59979625578436 3.51092040624305 2.59979625578436 3.19446987617811 2.59979625578436 2.59979625578436 2.59979625578436 2.59979625578436 3.07280994667388 2.59979625578436 2.59979625578436 2.59979625578436 2.59979625578436 3.15924501044427 2.59979625578436 2.59979625578436 5.13743083605941 2.59979625578436 2.59979625578436 2.59979625578436 2.59979625578436 2.59979625578436 2.59979625578436 3.14215221956444 2.59979625578436 2.59979625578436 2.59979625578436 2.59979625578436 2.59979625578436 2.59979625578436 2.59979625578436 3.61411445291512 2.59979625578436 2.59979625578436 2.59979625578436 2.59979625578436 3.20704156102309 2.59979625578436 2.59979625578436 2.59979625578436 2.59979625578436 4.39918828188329 2.59979625578436 2.59979625578436 2.59979625578436 2.59979625578436 2.59979625578436 2.59979625578436 2.59979625578436 2.59979625578436 2.59979625578436 2.59979625578436 2.59979625578436 2.59979625578436 2.59979625578436 2.59979625578436 2.59979625578436 2.59979625578436 2.59979625578436 2.59979625578436 3.06480719808051 2.59979625578436 2.59979625578436 2.59979625578436 2.59979625578436 2.59979625578436 2.59979625578436 2.59979625578436 2.59979625578436 3.44198007858204 2.59979625578436 2.59979625578436 2.59979625578436 2.59979625578436 2.59979625578436 2.59979625578436 2.59979625578436 3.91268880763813 2.59979625578436 2.59979625578436 2.59979625578436 2.59979625578436 2.59979625578436 2.59979625578436 3.8007536215964 2.59979625578436 2.59979625578436 2.59979625578436 2.59979625578436 2.59979625578436 2.59979625578436 2.59979625578436 2.59979625578436 2.59979625578436 2.59979625578436 2.59979625578436 2.59979625578436 3.25899884065111 2.59979625578436 2.59979625578436 2.59979625578436 2.59979625578436 3.25894527343764 2.59979625578436 2.59979625578436 2.59979625578436 2.59979625578436 2.59979625578436 2.59979625578436 2.59979625578436 2.59979625578436 2.59979625578436 2.59979625578436 2.59979625578436 2.59979625578436 2.59979625578436 2.59979625578436 4.24410101973327 2.59979625578436 2.59979625578436 2.59979625578436 2.59979625578436 5.17015557664639 2.59979625578436 2.59979625578436 2.59979625578436 2.59979625578436 5.39463891404313 2.59979625578436 2.59979625578436 2.59979625578436 2.59979625578436 3.41665666789317 2.59979625578436 2.59979625578436 2.59979625578436 2.59979625578436 2.59979625578436 2.59979625578436 2.59979625578436 2.59979625578436 2.59979625578436 4.79114382170819 2.59979625578436 3.49795787344468 2.59979625578436 2.59979625578436 3.62936557031371 2.59979625578436 2.59979625578436 2.59979625578436 2.59979625578436 2.59979625578436 3.19855137885276 2.59979625578436 2.59979625578436 2.59979625578436 2.59979625578436 2.59979625578436 2.59979625578436 2.59979625578436 2.59979625578436 2.59979625578436 2.59979625578436 2.59979625578436 3.13368629208698 2.59979625578436 2.59979625578436 4.48823527784576 2.59979625578436 3.0490669307664 2.59979625578436 2.59979625578436 2.59979625578436 2.59979625578436 2.59979625578436 2.59979625578436 2.59979625578436 2.59979625578436 2.59979625578436 2.59979625578436 2.59979625578436 2.59979625578436 2.59979625578436 2.59979625578436 3.33126977399767 2.59979625578436 2.59979625578436 2.59979625578436 2.59979625578436 2.59979625578436 2.59979625578436 2.59979625578436 2.59979625578436 2.59979625578436 2.59979625578436 2.59979625578436 2.59979625578436 4.35700291707143 2.59979625578436 2.59979625578436 2.59979625578436 2.59979625578436 2.59979625578436 2.59979625578436 2.59979625578436 2.59979625578436 2.59979625578436 2.59979625578436 2.59979625578436 2.59979625578436 2.59979625578436 2.59979625578436 2.59979625578436 2.59979625578436 3.08499272863383 2.59979625578436 2.59979625578436 3.23124158278061 2.59979625578436 2.59979625578436 2.59979625578436 3.20753853820288 2.59979625578436 2.59979625578436 2.59979625578436 2.59979625578436 2.59979625578436 2.59979625578436 2.59979625578436 2.59979625578436 2.59979625578436 2.59979625578436 2.59979625578436 2.59979625578436 2.59979625578436 2.59979625578436 2.59979625578436 2.59979625578436 2.59979625578436 2.59979625578436 2.59979625578436 2.59979625578436 2.59979625578436 2.59979625578436 2.59979625578436 2.59979625578436 2.59979625578436 2.59979625578436 2.59979625578436 2.59979625578436 3.72291427801192 2.59979625578436 2.59979625578436 2.59979625578436 2.59979625578436 2.59979625578436 2.59979625578436 2.59979625578436 2.59979625578436 2.59979625578436 2.59979625578436 2.59979625578436 2.59979625578436 2.59979625578436 2.59979625578436 2.59979625578436 3.59858560637233 2.59979625578436 2.59979625578436 2.59979625578436 3.04710913781508 2.59979625578436 2.59979625578436 2.59979625578436 2.59979625578436 3.63998240109009 2.59979625578436 2.59979625578436 2.59979625578436 2.59979625578436 2.59979625578436 2.59979625578436 3.15066378465705 2.59979625578436 2.59979625578436 2.59979625578436 2.59979625578436 2.59979625578436 2.59979625578436 2.59979625578436 2.59979625578436 2.59979625578436 2.59979625578436 2.59979625578436 2.59979625578436 2.59979625578436 2.59979625578436 2.59979625578436 3.46429402943855 2.59979625578436 3.0640794104873 2.59979625578436 2.59979625578436 2.59979625578436 2.59979625578436 2.59979625578436 2.59979625578436 2.59979625578436 2.59979625578436 2.59979625578436 2.59979625578436 2.59979625578436 2.59979625578436 2.59979625578436 2.59979625578436 2.59979625578436 2.59979625578436 2.59979625578436 2.59979625578436 2.59979625578436 2.59979625578436 2.59979625578436 2.59979625578436 2.59979625578436 2.59979625578436 2.59979625578436 2.59979625578436 2.59979625578436 2.59979625578436 2.59979625578436 3.45357611062151 2.59979625578436 2.59979625578436 2.59979625578436 2.59979625578436 3.34233340375088 2.59979625578436 2.59979625578436 3.18142001825098 2.59979625578436 3.14662082988331 2.59979625578436 2.59979625578436 2.59979625578436 2.59979625578436 2.59979625578436 2.59979625578436 2.59979625578436 2.59979625578436 2.59979625578436 2.59979625578436 2.59979625578436 2.59979625578436 2.59979625578436 2.59979625578436 2.59979625578436 2.59979625578436 2.59979625578436 2.59979625578436 2.59979625578436 2.59979625578436 3.31013988848557 2.59979625578436 2.59979625578436 2.59979625578436 2.59979625578436 2.59979625578436 2.59979625578436 2.59979625578436 2.59979625578436 2.59979625578436 3.61482800661992 2.59979625578436 2.59979625578436 2.59979625578436 2.59979625578436 2.59979625578436 2.59979625578436 2.59979625578436 3.21892146666363 2.59979625578436 2.59979625578436 2.59979625578436 2.59979625578436 3.35651622161544 2.59979625578436 2.59979625578436 2.59979625578436 2.59979625578436 2.59979625578436 2.59979625578436 2.59979625578436 2.59979625578436 2.59979625578436 3.13594984025197 2.59979625578436 2.59979625578436 2.59979625578436 2.59979625578436 2.59979625578436 2.59979625578436 2.59979625578436 2.59979625578436 2.59979625578436 2.59979625578436 2.59979625578436 3.24895042512516 2.59979625578436 2.59979625578436 2.59979625578436 2.59979625578436 3.85218514393619 2.59979625578436 2.59979625578436 3.1359058019152 2.59979625578436 2.59979625578436 2.59979625578436 2.59979625578436 3.21916247304854 2.59979625578436 2.59979625578436 2.59979625578436 2.59979625578436 3.23170429409391 2.59979625578436 2.59979625578436 2.59979625578436 2.59979625578436 2.59979625578436 2.59979625578436 2.59979625578436 2.59979625578436 2.59979625578436 2.59979625578436 2.59979625578436 2.59979625578436 2.59979625578436 2.59979625578436 2.59979625578436
Manes.12G025300.v6.1 3.14683983215409 2.59979625578436 2.59979625578436 3.50016072193926 4.21704922099307 3.81365830725574 3.15816018115106 3.32387150818726 3.49376837325421 2.59979625578436 3.49438284815064 2.59979625578436 3.32888032498958 3.77649929472813 3.01339967241467 3.55542985794748 3.35405828690082 2.59979625578436 3.75141957250998 2.59979625578436 3.80048506553678 3.52016582779557 3.5105562495507 3.34898337200862 2.59979625578436 2.59979625578436 3.3913280554543 2.59979625578436 3.78836439742839 2.59979625578436 2.59979625578436 3.8483672408052 3.17378617670681 3.61722718869772 2.59979625578436 3.16878379002956 4.68775831137049 3.46275402627941 3.27237941274458 3.54404840770504 2.59979625578436 3.04922317902088 3.60705809411702 3.43514863882075 2.59979625578436 2.59979625578436 2.59979625578436 3.55116117433422 4.9586921819139 3.53623203608649 3.11136424535262 3.95736637638297 2.59979625578436 4.00674405114802 2.59979625578436 3.28257618553174 3.91863515612942 3.32378826321993 3.86635365411974 2.59979625578436 2.59979625578436 3.87978480580529 3.31285807433133 2.59979625578436 2.59979625578436 2.59979625578436 3.16805095130771 3.19194094230314 3.74141934797666 2.59979625578436 3.20611898545288 3.21186130151986 3.35537191096595 2.59979625578436 2.59979625578436 3.93968309198113 4.02978486032716 3.50975638980862 4.80227802109629 2.59979625578436 3.19937689101105 3.23212901003371 3.17512532819144 3.60689911294869 3.30853211464194 2.59979625578436 3.60014358493703 3.24852250119544 3.88719071150968 4.29401906220645 3.5115007869912 3.14815201337652 3.32037428677871 3.30794006058808 2.59979625578436 4.14804504102601 2.59979625578436 3.19285832138037 2.59979625578436 3.35353493771494 2.59979625578436 2.59979625578436 2.59979625578436 2.59979625578436 2.59979625578436 2.59979625578436 2.59979625578436 3.30468717862715 3.01650372679633 3.34271822740328 2.59979625578436 2.59979625578436 3.23406369003861 2.59979625578436 2.59979625578436 2.59979625578436 3.34666675568901 4.30346923398731 3.17519681097436 3.74712202708874 2.59979625578436 2.59979625578436 3.30107830576528 2.59979625578436 3.34493637438906 2.59979625578436 2.59979625578436 3.21516294932886 2.59979625578436 3.37130380600997 2.59979625578436 2.59979625578436 3.32469701506341 3.0891275296357 3.57679875354605 2.59979625578436 3.68169216283373 2.59979625578436 3.11715769885859 3.16073271291655 3.97383814086129 2.59979625578436 3.39336865034197 2.59979625578436 4.13436477922113 2.59979625578436 2.59979625578436 3.8542539598962 2.59979625578436 4.9128248976036 3.41833297366157 3.41194443992594 3.57958220175784 2.59979625578436 3.98407844717818 3.07194257290571 2.59979625578436 2.59979625578436 3.26880893046291 3.11353869906184 3.17503269450207 2.59979625578436 3.35248609664756 3.07587858392687 3.5701883979893 2.59979625578436 2.59979625578436 3.41510177671445 2.59979625578436 3.71917029318201 3.17915297907334 2.59979625578436 3.12628544447371 3.06384658117584 3.47017978033751 3.71521553420862 2.59979625578436 3.32270141304433 3.28761616215826 2.59979625578436 2.59979625578436 3.04244381450743 3.5456607458205 2.9940602321428 4.24248945556191 3.34647505545364 3.39857787496319 3.48846521147039 2.59979625578436 3.79609671152573 2.59979625578436 3.037160815614 2.59979625578436 3.04160865887499 2.95967134658604 4.42932126116628 3.44163721637544 3.13848911460483 2.59979625578436 3.18271528704513 3.0979139950087 3.48251498255572 2.59979625578436 3.58610308529756 2.59979625578436 4.40806397521063 2.59979625578436 2.59979625578436 3.64153521949759 3.33933551687308 3.44097522767948 3.8324571021528 2.59979625578436 3.42444996502386 3.23226733660521 3.41156478748641 3.10108304697002 3.3545076278657 2.59979625578436 3.53908328774937 3.3496085626079 2.59979625578436 3.38420121746441 3.49727193506312 3.07224328759053 2.59979625578436 2.59979625578436 3.35455894485225 2.59979625578436 3.14584555959347 3.7907200031936 3.63045880079437 2.59979625578436 2.59979625578436 3.13920880252861 3.95655090808207 3.5051384300408 3.61980732414009 3.76171483623071 3.68133773842789 5.62722547172447 3.74827886475334 3.40715241739593 5.09899001780402 3.56341988191345 4.91302517938145 4.46138417071847 4.04608761789329 4.98639010247021 3.79255463593721 4.64784457539979 3.83651593829476 3.58557919338385 4.50829487030974 4.23252414056923 4.2345491592743 2.59979625578436 3.88079658635455 4.44974548446327 2.59979625578436 5.89101644967011 4.10991350117216 2.59979625578436 5.01834371199599 4.30012653724948 5.35515139855255 4.91134387768219 2.59979625578436 3.35176661093158 3.415894803482 3.47355552046872 4.03045990547203 3.90188314019062 4.49530997324486 4.31992778973941 4.87139196817587 3.85153930049987 2.59979625578436 2.59979625578436 3.4935273524097 3.45647313848074 2.59979625578436 3.39696096412707 3.09839870207427 3.96972477823591 3.44193489375764 3.11424136611794 3.43716273481212 2.59979625578436 2.59979625578436 2.59979625578436 3.62078637969324 2.59979625578436 3.43641674032279 2.59979625578436 3.03747957287136 3.79794415864301 2.59979625578436 3.6017145150622 3.45614966072342 3.50719198956029 2.59979625578436 3.27020841900006 2.59979625578436 2.59979625578436 2.59979625578436 4.49716624831998 3.17618018401525 2.59979625578436 2.59979625578436 2.59979625578436 4.0045116969728 2.59979625578436 2.59979625578436 3.50591962117144 3.05910626361496 3.60063610421536 2.59979625578436 2.59979625578436 3.71897980453619 2.59979625578436 3.34573460342168 2.59979625578436 2.59979625578436 2.59979625578436 2.59979625578436 3.77853098325696 3.08857273903009 2.59979625578436 3.16658773388875 3.38617171524093 2.59979625578436 2.59979625578436 2.59979625578436 3.06622404529752 2.59979625578436 3.07382630850462 2.59979625578436 3.35678698172305 3.86976790507812 3.14215221956444 4.54807081784639 2.59979625578436 2.59979625578436 2.59979625578436 3.36370173476972 4.29856337630713 2.59979625578436 3.1933542419055 3.25631718321301 3.88328421512736 2.59979625578436 3.15916706065669 3.78929237566466 2.59979625578436 3.08587502403935 2.59979625578436 3.61390822800715 4.00832030837389 3.15584307376082 3.85195295809741 3.09467911820702 2.59979625578436 2.59979625578436 3.71991285402524 3.75649269451686 4.17269210798443 3.47458296180241 3.81873675862864 2.59979625578436 3.45706014466126 4.25504589024885 3.68209076667673 3.29703488223369 2.59979625578436 4.48228192267839 3.29914297901095 3.39847187901467 2.59979625578436 2.59979625578436 4.08418678814095 3.61565866698739 3.30161108955818 2.59979625578436 2.59979625578436 3.35646070222803 2.59979625578436 4.0192437187537 2.59979625578436 3.62942684418572 4.15119019699133 2.59979625578436 5.19098709566167 2.59979625578436 3.15110900783788 2.59979625578436 3.24980416694994 3.5620367008967 2.59979625578436 2.59979625578436 3.99398587758253 3.37221118168512 4.22545807574208 2.59979625578436 3.83889866013239 3.14025367911579 2.59979625578436 3.62008104824315 2.59979625578436 3.36487301352577 2.59979625578436 3.07195668903267 4.4419784357103 3.04794204847268 2.59979625578436 3.30034534379421 3.09650342821345 3.75016086611143 2.59979625578436 2.59979625578436 3.68064558144766 3.71795681358765 3.39541109862574 2.59979625578436 2.59979625578436 3.12630467899536 2.59979625578436 3.05543704798616 2.59979625578436 4.00247137631365 3.32182210435295 3.3699188977181 3.89725386825431 2.59979625578436 2.59979625578436 3.40508134271753 3.28868788740215 3.69286530377354 4.29697783541083 3.89727676803837 3.79979116337823 2.59979625578436 3.78709556924625 3.19302232415317 2.59979625578436 2.59979625578436 3.2656464759195 3.63202778143493 2.59979625578436 2.59979625578436 2.59979625578436 2.59979625578436 3.82410692028373 2.59979625578436 2.59979625578436 2.59979625578436 3.12551148095829 3.43532346854083 2.59979625578436 2.59979625578436 2.59979625578436 3.49795787344468 2.59979625578436 2.59979625578436 3.0680091370017 2.59979625578436 3.47284080734992 4.08241659940492 3.41079602512175 4.19708872036202 3.19855137885276 3.34678284603657 3.42171456697574 3.98797993311362 3.54399020599517 3.29190677361545 3.22831015235155 2.59979625578436 3.83816916026001 2.59979625578436 3.41253877880521 3.23299208811065 2.59979625578436 4.10111300388802 2.59979625578436 2.59979625578436 2.59979625578436 2.59979625578436 3.52086051291967 2.59979625578436 2.59979625578436 3.30170228463906 3.23608720942091 4.53043066048127 3.36713490980945 3.2027230823485 3.76760737526579 3.14868655853493 4.52283004554001 2.59979625578436 2.59979625578436 3.85326458900264 4.30905012490611 3.79223580108878 3.34135829939782 3.54267748060448 3.44589270512451 3.46951039942522 4.4204275890994 2.59979625578436 3.32444621738729 3.12404357264528 3.6155055741188 3.66037152574658 3.35802627900853 3.5792875926982 3.48460042308814 3.09168813019347 2.59979625578436 3.39551074369792 2.59979625578436 3.65399748847355 3.21993074199792 4.79118325637715 3.15282698057601 3.70096640207623 3.29901172108088 3.56037036349483 2.59979625578436 3.43317001835428 2.59979625578436 3.16296043660998 2.59979625578436 4.00100422223671 2.59979625578436 3.23124158278061 3.33689537073237 3.29025677866774 2.59979625578436 2.59979625578436 3.22721475254557 2.59979625578436 2.59979625578436 3.52822474440109 3.47289612489842 2.59979625578436 3.48794078037073 3.10937730926642 2.59979625578436 2.59979625578436 3.83844866546774 3.11530692652306 3.0284462862932 3.57562914998343 2.59979625578436 3.32590215093667 3.43372965785074 3.1664216170609 4.18443423071714 3.27322924455616 2.59979625578436 3.65097381201179 2.96285904255512 3.82630255730492 2.59979625578436 2.59979625578436 3.2004768242502 3.60939070564545 3.40372521807497 3.63459143030087 3.6604689730663 2.59979625578436 2.59979625578436 3.5866975655272 4.03947831682694 2.59979625578436 3.53996910997867 3.66593204232818 3.52338752856881 4.24275299171973 3.46235777925282 2.59979625578436 4.20880543927295 3.75950738938113 2.59979625578436 3.42230518372925 2.59979625578436 3.42251220363524 3.90241560980086 3.43352024351822 4.1521039100773 3.22155548070353 3.9829196369176 3.50532538546463 4.05020411982674 3.78528617484139 3.16658854311766 3.31429537738927 3.33826151136271 4.51866310473423 3.15066378465705 2.59979625578436 3.13052693773863 3.03412909987516 3.15184207342633 3.28755938414103 3.6755733418522 3.37017545708318 3.11624245650931 4.094863701899 3.8228855532456 2.59979625578436 4.15999498321874 3.23953822414247 4.87180778045192 3.14332354224269 3.46429402943855 2.59979625578436 3.0640794104873 4.22719409016126 3.93208784448111 3.57943150067393 3.0945433916009 3.22310506880101 4.26901880011362 3.22322736688131 2.59979625578436 2.59979625578436 3.18330204680804 2.59979625578436 2.59979625578436 2.59979625578436 3.72155046908345 3.34680674814643 4.46028077772416 3.35469425889052 2.59979625578436 3.17666752597553 2.59979625578436 2.59979625578436 3.170552578228 2.59979625578436 3.21444532604007 3.59353171185912 4.95453112550974 3.75491940229786 3.10979399629646 3.78576236349482 3.69191241686749 3.97274571856209 3.78005305080069 2.59979625578436 3.06980125949796 3.50439436163838 3.95552220940788 2.59979625578436 3.18142001825098 2.59979625578436 3.14662082988331 3.49341508298152 4.36562219065519 3.15183655154252 3.3444210447866 3.20938411112718 3.4239887387881 3.7921270888656 2.59979625578436 2.59979625578436 3.78119010223562 3.14857604664619 4.12953993110064 2.59979625578436 2.59979625578436 3.05549889512908 2.59979625578436 4.29888011969021 2.59979625578436 2.59979625578436 3.50179941331691 2.59979625578436 4.70844304161233 3.65934735605141 3.07631577613061 3.08778501908917 3.02276451142146 3.14315768447763 2.59979625578436 2.59979625578436 2.59979625578436 3.19378284176863 2.59979625578436 2.59979625578436 2.59979625578436 2.59979625578436 3.53005056540587 2.59979625578436 3.17004009026973 3.21892146666363 3.32449490963803 3.48455101835497 3.50657944241829 3.50713024684174 2.59979625578436 3.28948764884999 3.5573637628625 2.59979625578436 3.6772290110141 2.59979625578436 3.4586293332224 2.59979625578436 3.66266052365292 2.59979625578436 3.13594984025197 4.28094334797748 3.25835208647746 2.59979625578436 4.0503771752365 3.37365795353155 3.51759668946461 3.38629528969851 2.59979625578436 2.59979625578436 2.59979625578436 3.91632379626202 3.51041138144057 3.3795575152963 3.45040100491848 2.59979625578436 2.59979625578436 3.33771173039697 5.02854162669176 3.37561084007314 3.1359058019152 6.04137677914849 2.59979625578436 6.60861426160522 4.4088128278115 2.59979625578436 3.85361288664694 3.55792757479529 4.41335578776762 3.45824826314557 2.59979625578436 3.99252227860655 3.25239247268295 5.10615661695195 2.59979625578436 2.59979625578436 3.56888036552917 4.08703909096815 4.8774297721518 3.32706199532729 2.59979625578436 3.92496321100403 3.34529463786093 3.65652674798494 2.59979625578436 2.59979625578436
Manes.12G025400.v6.1 5.16171440014827 3.70064765159346 4.09111917947771 5.07885457547122 5.41435571220077 4.90749211065782 4.27996530156339 4.085445224838 3.98248337933614 3.263295019147 5.18515601484175 4.62269819367118 3.93065569810438 4.0228427264024 4.17973746317964 5.61690570374081 4.21927371736272 5.24297715705908 6.01106385196628 2.59979625578436 4.65036241843999 4.62469494447679 4.20609378731523 5.34899882806679 3.89694462323071 4.46631516103956 4.6814385498363 4.24509506410378 4.56231834553539 3.95820998154749 4.78216995761566 4.10758410181633 3.72650963248395 4.45760237919995 3.14570398518928 4.75496719747247 4.21962495871601 4.16110391583899 4.05492540605776 5.10332365595166 4.63454447226334 4.70804955251471 3.88392636584803 5.61443049187061 3.19842031549437 4.22491347845287 4.15555752462447 4.54232165639767 6.51570770117025 4.04532955057391 4.70718322489724 4.84888348883666 4.11879301316562 6.31552579845567 3.30273000440967 4.77514021373469 4.88216487654696 4.71792864235102 4.43497640120637 3.88849744654479 4.54356255605586 4.422606738002 4.26950553177686 2.59979625578436 2.59979625578436 4.07798381810461 3.95083410359466 3.88978140955266 5.4074788803077 3.36088296270151 4.32714056121871 4.10305699736415 3.7753725235791 4.68113159220027 5.69841527937453 4.62490631543042 4.60530766047333 4.68072613646973 5.90558943657327 2.59979625578436 5.91591291637956 4.83735435252295 4.72029402468969 5.56963547777825 2.59979625578436 4.07872003427483 4.72849001254361 4.71746245160973 5.51943807772386 5.50698862233869 4.52618719680003 5.05204923461936 3.47790506614349 4.31971868446046 2.59979625578436 5.24906763422785 4.36137404435482 3.95058058499825 3.7885494984381 4.48069130754149 3.27454701011887 4.39496884390249 4.27701480409867 3.98692490422825 5.12862405186618 4.0149937546462 4.3174939301452 5.31246195942128 4.81418885309928 4.89670437267203 3.7929621197833 4.57014386292405 5.59317364239012 4.41749325203936 6.50626143573854 2.59979625578436 6.37705098935473 5.33599779776991 4.40147681546341 5.85681285394673 3.76903956309953 3.98065731929607 4.56815492701656 3.96837784396383 4.88859372689372 2.59979625578436 5.01779770916648 4.16271700762375 5.0046027953583 5.05349247926923 2.59979625578436 3.74662764509982 4.88944850614538 4.08778891120065 4.96164833030015 4.39505529182034 4.96284219133442 4.36395456977637 4.30126997506825 4.20856714634907 5.04556372958134 5.07582507129386 5.25245463565582 3.64585980066798 4.73083489496845 2.59979625578436 5.31263408547549 6.00009339266041 4.384246379188 6.46902882030237 4.08526611010474 4.88851984086147 4.6548160378135 3.88766080324959 5.47317359990235 5.96886149003105 4.89218574813085 5.75788544116212 4.73722525020354 4.96080771917713 4.06768871147266 4.83413770450331 4.83589954203618 3.74124744451025 4.94796869861194 3.12023197235027 4.559693455727 4.65808915142514 6.05100434830062 5.05611549127244 3.41380625865222 5.32288129227179 4.75990864082742 4.07976817692771 5.73132759042792 5.6281531371474 4.13311342640144 4.75947987366158 4.15220957500403 2.59979625578436 2.59979625578436 4.23238054149361 5.35510445554355 4.15417213189693 6.88009561333942 4.67998057872331 4.7530005444262 5.06954721839124 4.55413044150036 5.62758243916687 3.87188620843651 3.93950875335018 5.09941788319439 4.71101324928101 4.41971850815575 6.23835789157007 4.22083620554709 4.75538704314659 4.29623416664236 4.42260965552133 5.80708078769722 4.08606763700997 5.7328062749546 4.66700684531536 4.63028744257744 5.95061090600403 3.8194847780561 4.54910938362018 5.40187414829544 3.85483610110578 4.39033472217434 3.8324571021528 4.41186666836158 4.67886184523598 4.47998716313349 4.67009178629841 4.18915278377082 4.59581647691044 4.54549579850851 5.17497933164195 5.73609309609196 3.27218266265049 4.66496412858191 4.57961587402007 4.27902999033291 4.03907848099183 6.47681981732819 3.87965913939567 4.72669514704258 4.20828405112052 5.22362321548277 5.68462377483614 4.65435476828462 2.59979625578436 5.27081693361868 5.26150410806015 2.59979625578436 4.72965811267903 4.29155287755991 4.09726286619921 6.32905003639162 3.98947841516579 4.51455370411932 5.1554585324376 4.38469332710824 5.42729357467237 4.52791238578203 4.64368512533832 5.94885971993151 3.79255463593721 5.5528996623803 3.23218886600296 4.60552224498783 4.50829487030974 4.75522102641274 5.08109013077884 5.07827029939679 5.01870289228854 4.67865821570949 3.730857914079 6.92897834812857 4.34428236467766 4.11646012616742 5.19798697080952 5.08624817372755 6.91263735892887 4.8789895458652 4.59738472549491 4.35280963123044 4.57679907364981 4.71120201445473 3.68464331108315 4.68137053848745 4.18090112150329 4.21242849131372 5.27723366380306 3.6005353629866 2.59979625578436 6.28645299342587 3.91582675044796 3.58438008621207 5.00265342396386 3.39696096412707 4.30541256447046 5.15505611738613 3.90531696907024 5.13874190871012 3.08773589500831 4.42815952842991 4.612130273966 4.40793218502145 4.30443335200009 2.59979625578436 4.99714547606174 3.64350806188927 4.35381545485456 4.83514493949673 3.86141827164865 4.09356781758957 4.11563549470058 3.93524423983696 2.59979625578436 3.27020841900006 5.0474424414885 4.13506596469816 3.45643796967227 4.43626523362035 3.96907504514623 4.53658622270278 4.62558517334317 3.88593967986865 5.40375627320575 3.32957983186862 3.89491900261085 4.74497281638233 4.00249711782729 4.80828972709168 3.45416095825858 3.86855734942752 3.16981088905528 4.37878897494677 4.46317171224782 2.59979625578436 4.88719409546314 4.01903210021985 4.2808596931945 3.94931479262271 3.56398633747989 4.39776753825465 4.30304237315679 4.61281420364149 4.32185540824269 2.59979625578436 4.14236215438059 4.77617369385861 4.23613370543252 3.2672277472172 3.3839879457408 4.8908939026677 5.14625172838906 3.98891385547858 5.20192304598811 3.34915287415242 4.55035571477861 4.39481134649749 4.67063888547861 4.77901790363437 3.40627957054017 4.52452370714701 4.62550938637513 4.36348106735392 3.69767045161778 3.55707684656612 5.08446676958388 4.07389019521547 4.14469395532479 3.73918619992547 4.88786065153279 4.33073575499059 5.49318839085917 3.40627964740502 4.10344866027651 3.82079001873872 4.12309769938728 5.22825937264739 4.36574279650293 4.64145191676514 3.31762165171637 4.71910263097058 4.49489194081136 4.2009606150162 4.38373231035097 3.68209076667673 3.95725259331698 4.98025068250676 6.06944806271695 4.06200053654659 4.9670483590493 2.59979625578436 5.21424951045908 5.32549452718896 4.74754631927284 4.74679198173226 4.21903534029838 4.76531253800039 5.07199874636255 4.39228896809917 5.58227272137505 3.53625833947526 4.02797903875605 4.89432715034035 2.59979625578436 6.00067927038958 2.59979625578436 3.91268880763813 4.4569336025263 4.48354647171975 4.02323817540927 2.59979625578436 5.14889710384552 4.59668652736278 4.1780859178021 5.14155339586036 2.59979625578436 4.22628114414909 5.24165644543628 3.66411922568851 4.3654387363212 3.9337798867736 3.53155994928146 4.81533626129093 4.03913084312869 3.94362191624918 4.14690825064044 4.98023550483794 4.36026219242383 3.96063186544171 3.75016086611143 2.59979625578436 4.26496661200365 5.59085041993935 4.4548796833218 3.9459970941976 3.84647826998199 5.01631055261305 4.93134399700765 3.78744223106535 4.54561795001928 5.46873189640047 3.82574288094967 3.91835103470002 3.23104363615593 6.12763686128492 3.03813347158508 3.96474163586061 4.46532635164664 4.58336335923903 4.65923374947497 3.43507825794058 4.64821731345267 4.31473461025581 3.16827723233197 4.95008480937039 3.61356183406947 3.9676398053431 4.78166388305991 4.16708829141231 4.68989845549113 2.59979625578436 4.28978602362085 3.81858355899046 3.64012051987376 4.18715638109927 3.92625055285568 4.35695981407728 4.16800355410705 3.12551148095829 5.01882609389454 2.59979625578436 5.00413727714343 4.65304966011235 4.41406804873594 4.11989250905817 3.59990066596305 4.21042511885484 3.89736573842457 3.71611110415782 4.6207038858183 3.26482453652333 5.68795156940827 5.19140015727761 3.76240790581189 4.60008419496742 4.59939355490004 3.91321688909703 5.16951613141223 4.88671041315098 3.94059545112726 5.41672588319586 2.59979625578436 4.48091376342685 4.56199024695882 4.58675805845042 5.81608142382315 3.57333416158868 4.94773957185925 2.59979625578436 4.63632016455959 4.70314904124276 4.23004133134344 4.71111729911174 4.52123656676114 4.31187358668697 5.4017431985669 4.51112045893624 5.40636758699889 4.27105551428176 4.17673354595633 4.91053172089911 2.59979625578436 4.42689880353533 5.98135256750394 5.19345959032891 5.3374273343544 4.51037076857819 4.58539686869404 4.13239208286991 3.90368248036785 5.17192791565224 2.59979625578436 5.38192616655228 5.69713692384823 4.00934101254588 3.9812287858712 3.52331060492508 5.21984181090379 4.55453009598739 3.67965037329522 5.19774340097971 4.04605795159376 5.04286288036756 3.3533297151516 3.94760692987975 4.95404019899909 2.59979625578436 4.4943932086342 3.4521137753102 5.17800568023844 4.2513258028549 3.19311762549978 4.53354132092935 4.62449846119442 4.20448879507154 4.73562836324502 3.18881389019315 4.89572241058799 3.4978365852273 3.56736478650805 4.23873990871771 2.59979625578436 4.38151308295947 4.54406105628844 4.44343943182173 4.94737813004408 5.08444979468865 4.98858013193729 3.83744758062003 4.14473727372761 3.54190319695318 3.77863573177652 6.37380596660998 4.41650519238326 3.63151091231973 5.44929709346689 3.48815169625104 4.67729223284759 5.91277034955838 4.04713713356319 6.09038799148584 3.91310531054823 4.79947988005413 3.51499110119768 4.1518199739857 4.73855522499333 3.87431271864796 4.49288948952047 5.39818150233133 5.50217651169116 5.28037780679715 5.34019007433008 4.93683066250628 5.54227836434825 6.52270881366998 4.91029775148065 6.61142880129318 3.92077427370397 4.32708618317185 6.64510755154808 4.36625372078749 4.62237165260186 4.05382240138403 4.40904415968778 5.4829157788648 3.75950738938113 5.17182617690171 3.42230518372925 5.37572120164061 4.18643650251617 5.03284761142829 4.00751307854826 4.7094735381717 5.54800663965918 5.99205859438098 4.85553184670136 6.13371462690186 4.87113474315124 4.6930636712557 5.32332606293561 4.18775749464987 7.3830015967514 5.34851976840309 5.3848319310607 3.76160045208017 3.93076521485546 5.86329294715447 2.59979625578436 5.50576642209101 6.48532388775436 5.11340223561973 5.58844271715826 5.33998131128604 5.23675496315188 5.06982354207605 5.09030008611756 5.51859100383493 4.08039486904222 5.45295053203252 2.59979625578436 4.49341570312388 5.57786122804066 4.94213441455714 5.05680807819051 4.50761848476495 5.03742792024162 4.85696581338028 3.81971259407091 5.04958675030631 5.99159582542454 4.74624062279918 5.12126944497535 4.98574003949392 4.30847730210854 4.02594991451093 3.96183875186893 5.85101477511383 3.51929516966729 5.28639394104564 4.88469961778285 4.40711821045092 4.71828000589444 3.57609868205969 4.15106708599978 5.10927415181323 4.31075132245193 6.04260575960441 3.85889996254991 4.60857103549929 4.78554030253928 4.6576185404541 5.20027221940222 4.54970444987771 4.75059681080442 4.46914565595974 4.12095066359143 4.85033158652943 4.13296184932386 4.68216960154313 2.59979625578436 4.62880619040787 5.7511825381731 4.09471566796706 5.8632692446487 4.85894250596038 5.57294609329945 4.75633600116306 5.72948453188329 4.50840340074989 5.08458287460306 6.07560729508469 4.04994435637794 4.86513464027737 3.39597509573417 4.57587052809233 5.19921596810483 3.71572355024398 5.99442384521436 3.08638207118581 4.36807137923055 4.664608171224 4.87613050921385 7.48288294938125 5.09288183725411 4.85152145157924 4.89705600279715 3.61828513834977 5.0336341437177 2.59979625578436 4.21664709689023 6.74888796903141 4.20728187979744 5.50035941480492 4.25555924174825 4.97369055479796 5.70479309333763 3.78781078551315 5.56864812409918 4.75905241092011 4.9154445482326 4.92801692286875 4.76769275044066 5.64852221696631 6.07316041979831 4.75339322643578 5.3784587972061 3.821954160054 4.52202378317754 5.30462667469674 5.15574940692697 5.14663681569194 3.86992880092686 5.62166567555419 3.49119366410399 3.97396347201287 5.09002733207081 3.95822354543782 4.10003054349869 5.86119156647406 5.09909668427272 4.35604020110365 4.20487855906137 4.33211993851995 3.53538582533427 5.23259851881337 4.62630061377671 4.94981157473089 6.1779080057705 5.83363686914149 4.44195239294302 4.11862787536326 4.50195814649379 6.72184516105881 4.18456146236112 5.29014173379902 7.71611767464171 2.59979625578436 7.91627551930129 4.88131473026624 4.44509448050585 5.01959022746431 4.98951246228073 5.30591752101548 3.55618799594527 4.6336691793727 5.32088087580958 3.87429501134651 7.37484069657417 2.59979625578436 4.72610734570707 5.10176299252856 4.48444922594199 6.12520829688927 3.48597486151391 4.40972648856649 5.39578617940911 4.62668287946832 5.52384887703089 4.38376726013129 5.56963408268882
Manes.12G025500.v6.1 6.64334485957127 4.42826423694023 5.3238000606818 3.94796231805775 3.49576513406243 5.43051217380212 3.69688139237258 4.00677042509207 2.59979625578436 3.89462144677541 5.85332861407692 3.04561120384308 4.53547771978807 3.77649929472813 3.51251450879117 5.77263119232012 4.0621477221369 3.80123086013542 2.59979625578436 3.89014654444277 5.65258655098256 3.52016582779557 4.90910424709594 3.46175834267099 3.53192955553866 6.54280208638066 4.21443061264207 3.92507092375754 4.03685567412286 4.0450493378758 6.41906729981522 3.49600148751274 4.77121417211597 2.59979625578436 3.36735576210244 6.67961684607867 3.83362333230266 4.34873999181788 4.58550746470849 2.59979625578436 6.36898294207541 3.58930414174586 5.28063531909042 4.37899251711219 4.01877022318174 6.20051518434344 4.15555752462447 4.48031411248283 3.7682858115686 3.26766221655289 5.68543182091586 3.52278441691269 5.22203184259996 3.61356726487245 3.58452961246909 5.42919164574236 3.72490722702518 4.29300832683271 4.75196685990672 3.66311783781629 6.52660180406361 4.22042404466262 4.69003806750871 2.59979625578436 3.81291009417644 6.24487769067202 4.1428625820174 4.65321237113056 3.84431852604002 3.66434419373759 6.62464670121398 3.79836026134918 5.01114350333465 4.68113159220027 4.96354976747314 6.54158218118566 4.25398204200262 4.06954504708076 2.59979625578436 4.14619454260098 6.03863411243654 3.9726884326862 4.60214325663936 3.31900261704314 3.80444180087026 6.53587600509242 3.98874606652364 4.24076156757995 4.0544353123871 3.86377510665336 6.55946498776735 4.175317440456 4.34727126346143 4.05468413520815 5.6713578930303 3.57536345356011 6.35300797794715 4.00637088711135 5.03441646853374 4.003534888344 3.42255166707302 6.58903212051359 4.27701480409867 5.22318345745698 5.12862405186618 3.32834234306411 6.21102820685943 3.58722151614694 4.2349638331068 3.6394512499023 4.24507281774653 6.36233266747169 3.59113839217665 3.92476114188559 2.59979625578436 3.54772472454507 5.87885459138521 4.04053299012494 4.77578619279045 3.74712202708874 4.66634740123107 6.45734094540151 3.96473042717814 4.11704435217266 4.49982505993002 3.71922188825181 5.0917252445169 4.26034702154625 4.38748088629711 3.37130380600997 3.61868305960293 5.22415082787025 3.83091519493148 4.38748032466568 2.59979625578436 3.62601013591596 5.55648998501391 4.06754010972667 4.36331703970949 3.70176467234202 2.59979625578436 7.22412255076259 4.07366625584072 5.02844887464009 4.06185090899447 3.57533447128517 5.47900898292648 3.24166522631322 4.96950967305542 2.59979625578436 3.5958917857355 6.20464527929661 3.57958220175784 5.23598065089827 3.4189762416518 3.26459823700284 6.44191951273202 3.63242684089408 4.81080710292079 3.61183965644603 3.40808966416724 6.00104594751202 4.05927205708273 5.34083619434222 3.83796591237887 4.02156810560779 5.21608138159637 3.82470967320017 2.59979625578436 3.47527778647275 3.59045007342481 6.21639276840403 4.39128955246487 5.69775494130689 4.20737636462098 3.39808541971548 5.06953659453863 4.35241534275792 4.78895185248963 2.59979625578436 3.85702311046358 5.99748013811081 4.08584676576635 4.73832318338617 3.32024232022317 3.86648455137705 6.71675901615921 3.90862625430082 5.76976284116977 3.03334130892695 3.87188620843651 5.63105282085311 4.66370130458085 3.47346663669662 4.60044462169407 3.40445174740808 3.09039111622633 5.16577815084087 4.35813568019582 5.11428964962796 3.8816631440205 3.72825270745898 6.92934396739624 3.96989716470546 5.4677274733207 3.9175075502131 3.97203315376451 5.77339143252785 3.73630216568218 5.37963529303436 3.77367409578493 3.48425876672712 5.35483444998436 3.65527557658377 4.09380562395299 3.97211625779623 3.69953468483178 5.68059776154691 3.77728265014896 4.17600414864321 4.13490006476209 4.11971925919363 4.27904958362697 4.1096085867228 4.96730101076528 3.56356945436749 2.59979625578436 5.32415119148683 4.72669514704258 4.31825751197268 4.19475781445023 3.06852274975295 5.23905527089134 3.77066255425936 4.85075143742793 3.50611797315604 3.86073559658219 6.95983151047926 3.61254156417268 5.24510814708616 3.69747997952202 3.74827886475334 7.35652697517804 3.97856062878914 5.26805980070467 2.59979625578436 3.72219487660684 6.75183238266021 3.84275066011716 4.7220511622245 3.13619888814257 3.67861131213525 6.89132116873375 4.0645907902842 4.96586894088024 2.59979625578436 5.07827029939679 5.84295443180537 3.67282201828456 5.68929352953802 3.97949785204621 3.55007708352618 6.02312982101403 3.83967356672246 4.71337197750813 3.11512830171232 3.95531090289148 6.74135204496264 4.05795574569588 4.94736685139122 3.22228357111191 3.68464331108315 6.47876194199986 4.65151280240443 4.92063315708437 3.26566677573064 3.6005353629866 6.23259248789457 5.80047894455779 4.21326796921333 5.17191246009558 3.77057780858682 3.57019064334041 6.08518591765197 3.96972477823591 5.27799115782201 3.82908436506429 3.56237904458978 6.01995719085154 3.90049795760024 4.88744991670051 3.62078637969324 4.21539119434668 4.89511281397305 4.52031862101447 4.93552091784888 4.83514493949673 3.9428857640128 6.09574302160828 4.61803699038939 5.03049716977845 3.95677606453254 3.53974293861542 5.0963325841582 4.84538449306836 5.14127024535302 4.30456201673485 4.16327889222772 5.95895887495035 4.51137254672226 5.36011052802621 4.25378371594889 4.07067354239598 5.21912900766506 5.21250735221494 5.21569047127702 3.4222802704751 3.20827003153473 6.08353825574427 5.74473761638727 5.51710507319604 3.34573460342168 4.33594884919632 6.06454231016702 5.16237776170126 4.83751434430075 4.2260546928364 3.77040547355181 7.25840334269709 4.69306108315638 4.72384077850429 4.45459824340433 6.28297791613009 6.32575428560963 4.36202800008771 6.19353392267906 3.97556743876879 4.11671170841705 5.66317328335594 4.09883801944939 4.5587295222018 2.59979625578436 4.34724494473688 5.82115361880245 3.96156473992612 4.95153015915469 3.29842715226595 4.42128937506993 5.54597158125109 4.4094347953011 4.91237688072466 3.45815815575599 4.12048276676236 5.17698487642854 4.67039841002996 4.52561882532054 3.90494635897467 3.61390822800715 6.68465407995997 4.90915170914192 5.97870647680183 4.23379128518041 3.22380152582246 6.47552209973359 3.79323456640736 4.80393477612059 3.84078515354222 4.07339118353984 5.53048579056157 4.20789611296059 4.38055070429436 4.11053185892905 3.80321908370672 3.5766943121934 7.10017826839069 3.85146448800297 4.84606742647491 3.87848045794075 4.13084063479742 5.93869303421584 3.67152085317009 4.74754631927284 4.32512602098248 4.21903534029838 5.3906672476539 4.26028868553631 4.02112009448399 3.49030898711636 4.22974050395676 6.05151279987771 3.98146792064773 2.59979625578436 3.55603337558458 2.59979625578436 5.64151449865289 2.59979625578436 4.72108656800399 3.93753240572299 4.79436101604672 5.60276391132367 3.65612034740921 5.0952320839108 4.54670517287729 4.51155812955566 5.03880512572762 3.52542129662251 4.92967051630423 3.32860106906141 3.73805869531567 5.89476717709474 3.74177090403687 5.27385764694643 3.12339831546568 3.90470660337683 6.63407643814712 4.11158258090912 4.96662581592686 2.59979625578436 4.86631395052736 5.85404107976937 3.76297969803532 4.70163572814433 3.71156365949856 4.20004270875239 7.63211323391825 5.15310462167572 5.41849400474306 3.05543704798616 3.44261754966494 3.82574288094967 3.91835103470002 5.54575531762396 3.53215864031854 3.35334699951933 5.9696144988693 4.82112160592257 5.1597727825263 4.41627168405924 3.1944944784519 6.51842187132824 5.26902552418158 5.16553452455568 4.76973448262666 4.59176147033753 6.57569574719696 5.57987106744302 5.32640104279607 5.16693357204516 5.06987449001038 5.5629303018048 5.19750049808714 5.84702480087828 4.18715638109927 3.7782262071826 7.495229132537 5.87964846798833 5.58446669978779 3.76598262200036 4.03762783876908 6.68020381852397 5.19789248788199 5.09156697196933 3.53440729344241 3.98842016332399 5.56740725715036 4.59936651631377 5.41062808721221 3.61142910901563 3.97087468805563 4.53031553562498 6.16971982431753 4.34219520155912 4.60008419496742 3.46981407879668 3.91321688909703 5.93777315484622 4.02661187871129 4.21584791522146 3.68007324196726 4.17496867243639 6.82689603381213 4.52258920384425 4.58675805845042 3.37541245998031 3.87074204950781 6.15773411712441 7.27823117401745 4.70741903418475 4.14712220237834 3.32485930650937 6.50621508070699 4.56970683727191 5.38558929488592 3.64953552764406 2.59979625578436 6.00428057727818 4.08277547635013 5.52234180504327 3.71897059537881 2.59979625578436 4.98014728270751 2.59979625578436 4.02037419943645 2.59979625578436 3.34135829939782 6.43993308416495 3.44589270512451 4.64595945874395 2.59979625578436 3.73509987361779 6.06654012280425 3.85139139287403 4.93011703138554 4.06932102243263 3.98130496223531 6.53947723953945 4.03079440494347 5.17024486579658 2.59979625578436 4.74580561976504 6.30272491592295 3.77229110497218 5.19828902903292 3.43933261008128 4.40683795882933 5.35320741475834 4.35721365231224 4.34738684107152 2.59979625578436 2.59979625578436 6.93805657693973 4.6814470972424 4.92080284143237 3.67600796720758 4.1948891063236 6.92548240182292 4.38370527221215 6.09155820885048 2.59979625578436 3.92205209737917 6.64782130827603 4.64004798633428 5.03743461101033 3.66601713775343 3.66140025771279 6.37383367188827 4.68426957771297 4.50682894521461 3.27177532694313 4.22619283430407 6.91967003740307 4.35762904392288 5.31368590305167 3.2962608485763 3.48815169625104 6.31981571358009 3.91703847765901 4.26372928251054 3.63105841186316 3.27322924455616 6.87625727240112 3.87406173053551 5.00943370357865 3.0753039300318 3.57613858349178 4.29760526613141 6.4845057819415 3.72313740150032 5.01038736066139 3.63459143030087 3.77941758436022 6.1090164044842 5.89822336901242 4.31164530834192 3.12724282625815 4.03768077184493 6.85566485400458 3.36204250988082 4.15113249232489 3.67117148881194 3.64876012622529 6.89622262323132 4.27338358467804 4.94998318184991 4.20524691174011 3.87596597040693 6.20089284603968 3.74853439818929 4.73355553143622 3.76352785207796 3.52399980726882 6.07917291957155 3.64747897367087 5.09072899566861 4.57945277512587 3.20491354779203 6.21296231889069 3.98913164878897 4.38670909921362 3.61072093684214 5.90251855419553 5.66283132844174 4.04785316127455 4.77558598949282 3.37588687910859 4.43689765150505 6.53780207009549 4.00234022289033 5.17929320739699 3.67953587081363 3.8228855532456 7.11488917638005 4.07798847339554 4.49925753113387 3.82017625758984 4.08039486904222 7.13763215614015 2.59979625578436 4.93320048274864 3.20178576582288 4.09667551541647 6.77560178633335 4.35061935801992 4.53484710182002 3.65620036502695 3.81971259407091 3.58640791717732 5.21631662540804 3.59736818850564 4.00777204911899 2.59979625578436 6.60958653153165 3.72155046908345 4.86512214943808 3.34444953840647 4.06331070046321 6.25954846100114 4.25044423909743 2.59979625578436 3.36223058634014 3.72038508042579 6.10579300108313 4.25857269511336 4.78362113123837 3.34910464508202 3.50378192147112 5.80381661384993 3.85359159153006 4.93520073932998 3.41195457515195 3.5720670294192 5.67769848780905 3.96459152210136 5.05216210166522 3.44859642076762 3.51194589800682 5.86871299220909 2.59979625578436 4.92130984884533 4.4916018600498 3.93031409519857 3.6848684297321 6.70363672231277 3.9861096364649 4.91743410221424 3.7921270888656 3.44901952329009 5.41091279884031 4.22956107220848 4.25361883661525 3.50979356917955 3.51541122184949 5.7353408230855 3.50030527778916 5.19090677081101 3.96009114669896 4.26802679268042 6.98619268176336 4.05730311952018 4.79685189520123 4.10881848446767 3.35723464221939 5.21579669303327 4.212949641487 5.30500529060868 3.99133476254339 2.59979625578436 5.23612155669746 2.59979625578436 3.61482800661992 2.59979625578436 2.59979625578436 6.24027556389281 3.96217178148662 4.86418435878139 3.48505988337832 3.84427316502624 6.27428079973294 3.61444306553731 5.00680250375064 3.12901589028519 4.18209959902083 5.44969789743926 4.08963289548746 4.77628805423761 3.76185652348974 3.14781871854752 6.38534524695738 3.79767607714606 6.2020976721637 3.95303294201769 4.09991899527981 7.12665165523189 3.66422052447981 4.81609410129697 4.37170956636546 3.57146495650175 5.61138074708617 4.0607334142174 4.66980967963699 3.50406393511715 3.53538582533427 5.83378809726053 4.13821543031849 4.43703992515769 3.68989894354439 3.09559387004943 6.41200156552206 3.76939221559305 4.84152390608205 3.37724948770933 3.54449289306235 5.38291417255788 3.66080876992859 2.59979625578436 3.61108609015459 3.82596030969513 7.08234653197281 4.71838677551019 4.98951246228073 4.33021982899641 3.7236190172748 7.26387011735921 3.14365100473681 4.8658241622463 2.59979625578436 3.47646435890152 5.76423604141396 3.56888036552917 4.95208308907422 3.53635640865754 4.01263954092303 6.16508192361385 3.75692974839097 4.33902242088921 3.08078529881836 2.59979625578436 3.9545389191392
Manes.12G025600.v6.1 3.14683983215409 4.12294770149171 5.19781390985655 4.50452197021879 4.45380929546481 3.15536754223307 5.99902382935943 6.08143514353374 3.68641773527526 3.89462144677541 3.23734708650533 5.22489892498785 4.63689952280015 5.01313701025272 3.8091407808845 3.1581819852139 5.29107874452272 6.37371845888055 2.59979625578436 3.52689480351742 2.59979625578436 5.77707736423402 4.73095144151259 4.47047438143267 4.62076329833568 4.3590622695144 6.55546080293304 7.38016947702319 4.56231834553539 4.33779210971222 2.59979625578436 6.14535488936725 5.06117445537185 4.52989535021608 4.1688283887468 2.59979625578436 6.00703127076693 6.69178761259113 4.29603853319914 4.10080214228854 2.59979625578436 6.02088094291882 5.24105452762996 5.67557462657984 4.67276001426509 3.44390932706295 5.81518063082878 6.10820638675434 4.6395682552658 4.38886036418827 3.11136424535262 5.371502649659 4.26395233366067 4.07012520759494 4.66406729839646 2.59979625578436 6.30613902375648 4.41361900642263 4.23986962572266 4.30270472644358 3.25634658216568 6.09719689160426 4.64454692706066 2.59979625578436 4.54040893130107 2.59979625578436 6.08304124951839 6.18431705344697 5.13195418006694 5.10279881932545 2.59979625578436 5.68031132341657 5.75409702573675 4.68113159220027 6.1775680108337 3.28754744734438 5.33198093668129 5.49049039272128 3.94884331452239 4.74609293024867 3.19937689101105 5.51206560198569 7.41079182546306 3.82159636409266 3.59250871737335 3.4779161570464 5.52048077937565 5.8322999281259 4.28707829193927 4.42142483690612 2.59979625578436 5.52016016370752 5.64351531792639 4.43284373843705 2.59979625578436 4.23324891976019 2.59979625578436 6.49431317423467 4.631813090141 4.003534888344 4.12470558534036 2.59979625578436 6.13685696898871 5.1962581806995 2.59979625578436 4.0149937546462 3.25897070105676 5.48422640083569 6.84782960512498 4.12168912135171 4.1813903789138 2.59979625578436 4.87413564915433 4.97810413389828 2.59979625578436 4.40903198082104 2.59979625578436 6.94756396421562 5.37610169529751 6.13307811584481 5.88641531535802 3.13872541349518 5.84548497663253 5.75623615553441 4.46137613921194 3.25674191122001 2.59979625578436 6.19390451516452 7.16879320768153 3.79938721868522 5.52324167811404 3.42111300273466 5.10865315936598 5.27174771346872 3.57679875354605 3.62601013591596 2.59979625578436 4.94247161588581 6.44869608148039 2.59979625578436 3.13589789482968 2.59979625578436 5.75696998744466 4.83764611443137 3.98424667947623 3.68557250994933 2.59979625578436 5.09709928621294 4.90508199166163 2.59979625578436 3.98304074215472 3.41194443992594 5.1913157514126 4.98192567659252 3.59666499419307 3.26459823700284 2.59979625578436 4.84122559283944 6.45967712540136 3.32259926914112 4.16040063351204 2.59979625578436 5.52118706913089 5.34083619434222 4.69442199385608 5.25842304985155 2.59979625578436 5.59922807851633 2.59979625578436 3.60579276956614 3.41380625865222 3.35411837759803 5.85850235066597 4.93222420520483 4.39133413139633 4.35643262687796 2.59979625578436 5.53291261484386 5.21379228284297 2.59979625578436 4.11776829289036 2.59979625578436 5.14523471391269 5.28429326886 4.54944196469787 4.27484046564405 2.59979625578436 6.42418374673852 5.30922178666038 3.45746685869567 3.57423272988652 5.04010467149915 3.69550203293633 5.39895495006319 4.60044462169407 4.31893936656113 3.09039111622633 2.59979625578436 5.74711670722698 6.6443992829407 3.58191338367461 4.35571363284792 3.16689536194367 5.40871168023656 4.97066672670725 4.99420071891792 4.2799545038972 2.59979625578436 5.23070292903138 5.64152897057053 3.90388365739631 4.76706771889353 2.59979625578436 5.47703965341764 6.12110412682923 4.33289927786302 3.9724306003549 3.1364641154621 5.75804160776532 6.78492140224688 4.13490006476209 3.64928652565358 3.15782640238907 5.11621642907885 5.85950979507299 4.13027688582366 2.59979625578436 3.35455894485225 6.22104387466086 5.29690231002902 3.45351024929931 3.5254198690814 2.59979625578436 7.16990037462413 5.8526360122515 3.95655090808207 4.63382621249687 2.59979625578436 5.50932993412202 4.693421589324 5.25405478047367 4.18609850143832 3.40715241739593 5.67846136108688 6.75364420536256 4.05278435108193 3.95859603214403 3.21070493893527 5.72516577525836 5.86981926398916 4.53976414810956 3.83651593829476 2.59979625578436 5.78153148945611 5.36385664631842 3.9274285819072 2.59979625578436 2.59979625578436 5.9848020569219 5.63258403704081 4.71550240852112 4.19338696921202 2.59979625578436 5.45985932294699 6.12087261474042 4.57737617827861 4.14787459964064 2.59979625578436 5.85332213139494 6.00016988807501 4.86813079416788 3.68464331108315 3.36821729632826 6.24710034575254 6.30066343739553 5.22617007311067 4.1113167925986 2.59979625578436 3.79793381884116 5.27786743955599 4.57199177844518 4.28664776367349 4.22510798963546 2.59979625578436 5.51326722874881 7.02572972102669 5.03634852646226 4.08385788639321 3.10157727781174 5.59261624398692 4.72781320183809 4.83596767070238 4.73716960171199 3.19546030758457 5.44584809500747 4.55403801168142 5.80050009712347 4.62937755938923 3.18590979373873 5.58538161253152 5.08598356871799 4.51621031393093 4.3950281861884 3.21057785747254 5.19214508465501 5.04524722665974 4.98565668927481 4.47494668553088 3.22373713132186 5.5098361078212 5.36011052802621 4.63532683073461 5.07666512587529 3.76550897345009 4.87808098791347 4.94288935082317 4.63298892531267 3.92356263648021 2.59979625578436 5.08973797242198 5.73386920297825 4.20268331504518 5.16291835047948 3.11444189945037 5.47526964915147 4.90522808761149 3.77853098325696 4.38566084144501 3.20150989367274 6.28531430700747 7.46876169999179 5.33452161143186 6.28297791613009 2.59979625578436 6.12436278058299 5.72937487997531 4.33708885385955 4.66447040297905 3.88328750845331 5.48979185445588 6.7196682025518 2.59979625578436 4.05317221743058 3.84804290290565 5.95232089350301 4.44239666450262 4.6080964384032 4.85811713122562 2.59979625578436 5.59701099096817 5.78135494341431 3.97016073246353 4.02977953118524 2.59979625578436 4.8879347268948 5.31033373787346 4.57627896029628 4.18752906653414 4.64045055842371 6.89964460932237 5.26248328796197 4.64756296479655 4.07510579644176 3.19836810956745 5.33262970889482 5.57465926451831 4.17269210798443 3.47458296180241 2.59979625578436 5.17555860586413 6.02256701549392 4.44328764391147 4.25857338935828 4.55808838826892 2.59979625578436 5.55321791651538 3.84970202500361 4.4514803606836 4.94156603047843 2.59979625578436 4.16647940378286 4.82137587485416 5.42520023435251 3.47693337962058 3.44525548215947 5.24902552585184 6.01532397263425 3.49030898711636 4.87722401432014 2.59979625578436 5.45442718617544 5.53260901940399 4.04701179786689 4.03287503074016 3.15110900783788 7.69792003902431 5.225895299577 4.10269059191421 4.01912114766632 3.52286694781948 5.09389809380334 7.10136709480691 5.08019943107666 4.23067941863963 3.16746079526105 5.56987912074091 6.35505198310133 3.83729976518375 4.30777361904588 3.6698074420928 5.18800178954715 4.99716473128795 4.79457749538331 4.03250768936229 2.59979625578436 5.66554434514564 5.4575960992835 3.54703977596284 3.76313931055706 3.25894527343764 5.43823800222542 5.03071829103178 4.13744632159808 4.80787717416237 3.37256917773833 5.11858066793835 6.52536644678396 5.19893295702609 3.77590844923635 2.59979625578436 6.13985273742994 5.3890881950816 4.47698167181995 5.61940083344987 2.59979625578436 5.3322013670568 6.07080451614974 5.26836778760234 4.66092478254737 2.59979625578436 5.84243322658661 5.73846596888615 5.41032697185503 4.3748792962885 3.79479745119525 5.41521857407662 5.62930455399446 5.51919257697408 3.94233965432729 2.59979625578436 5.5467550300469 5.27883310516433 4.61635401442569 5.17567973676644 2.59979625578436 5.83998489415252 5.50779516758466 4.8925484291099 5.68030767254586 2.59979625578436 5.55947280039221 5.96555106724397 4.60352467620622 4.86041479901991 2.59979625578436 5.45265399479167 4.94313683156339 4.46627683575846 4.22331116796919 6.57600018712775 2.59979625578436 5.91980670851711 5.94380999584924 4.89854461239202 4.93808771641849 3.09151528685361 5.31608016171933 6.49907148286896 3.90863771205019 5.05156483539776 2.59979625578436 6.51133102986127 7.01566490837142 5.88415582273212 4.98871359392643 2.59979625578436 2.59979625578436 6.85197157096834 5.43372591386275 4.57748787583853 3.1553627006671 5.49076052217204 5.54504884895921 3.76737684440914 4.24526428880769 3.2027230823485 5.12239981061785 4.6891631188841 3.40083590865166 3.77700890312273 2.59979625578436 5.14745730404464 4.37132150926947 3.58227561620931 3.85813757889308 2.59979625578436 5.95301016759759 5.04254769813346 4.11618641403075 3.73509987361779 3.11486485550114 4.75202233863445 4.1617380484245 3.13896247932804 4.06940132905997 2.59979625578436 6.30916491455007 6.03655986171565 4.88165330955678 4.37543967075807 2.59979625578436 6.1459752106823 5.61197131094091 5.14428649408827 4.40683795882933 2.59979625578436 6.44638775134725 5.60676788101631 3.97092145900255 4.52384359756471 2.59979625578436 6.28677176821675 7.23840774709187 4.45481154380701 4.2821861767757 2.59979625578436 6.20723578660087 4.09118973369876 4.48879252419303 4.49184761111685 2.59979625578436 5.80273363505265 5.27318397418217 4.49988280544311 4.07069332582672 3.41331573344294 6.63628777251624 5.56266115836327 5.29684443956463 4.70689341294896 3.83844866546774 5.78833185205565 5.09725791685895 5.21177797802031 3.83773340086992 2.59979625578436 5.77530068134491 4.51270937995444 4.18443423071714 4.0566529633353 2.59979625578436 5.76362508475784 4.80659812620985 4.04864246268307 4.55708201951605 5.80487989785673 3.2004768242502 6.67525091734543 5.52654414597494 5.30008951507079 4.60411684613702 3.8732461473292 6.24443676743365 5.14633944165104 6.25492576964254 4.49013189342373 3.80021628716771 7.26590473628458 4.85015507032385 5.78668454825235 5.20149371240658 3.23796702278507 5.45772824610146 5.22159068598618 5.31924655480604 5.44862969816859 2.59979625578436 6.21755600844142 6.24164623419493 4.37581940850558 3.72261112057527 3.81657459978915 5.96116559123127 6.29059377039282 6.43126721163614 4.55764876139452 3.16658854311766 5.71136428930565 5.58135061851784 5.1003482247605 3.15066378465705 2.59979625578436 6.84151218951467 5.85778612671057 4.89517011244697 5.53703442567236 3.48471841849718 7.03692964367418 5.30224459221087 6.12297051448204 5.49897245472874 2.59979625578436 6.57022614042223 5.99204776349387 5.3627414093168 4.16251252866064 3.46429402943855 2.59979625578436 7.74972208710221 4.39851002967492 3.73658898751313 3.40464306295055 6.41150236515162 4.37095779267345 4.91466211411522 5.72296350141404 4.66757617753741 2.59979625578436 5.53970078671139 4.68289342987098 2.59979625578436 2.59979625578436 7.18440703316588 5.13655102009792 4.94218317904221 3.97552786464507 4.28711904250441 6.07822731027189 6.03754579994022 4.3750421897848 4.14915170381383 3.64215591805989 6.88183941327173 5.7528601368813 4.28027149165469 4.33162068150676 2.59979625578436 7.12585672579988 6.92881729109097 5.61018957478311 4.098100321408 2.59979625578436 6.2335671920312 5.22525225835083 4.10300683505701 4.68515393495786 3.41695097319566 7.02462233207882 6.57695987910107 5.43596346382878 4.16858662689226 6.65402398934531 3.64178627644869 6.5047774200362 5.27112002994551 5.18215969055368 4.85129718344681 2.59979625578436 6.42330120740502 4.86088410105332 4.72938301656167 4.35218213945995 3.42558272829161 5.88440097466508 5.36056275276093 5.09818566439816 4.2087000044985 2.59979625578436 6.6242507039135 6.64718208914798 6.04467124213269 5.20045087870417 2.59979625578436 5.41866348971719 5.02282797816458 4.61758077467712 5.37325073172936 2.59979625578436 6.23808933028928 8.09030726958215 6.314152850383 5.13377335982227 3.71937030295794 5.67732959446089 4.61712403889502 4.16381393198269 4.14786376302769 2.59979625578436 5.56297103537732 5.38627864419876 3.7584247049036 3.78624797388969 3.35651622161544 6.08881671193674 5.72741950923141 5.25313575882273 4.00254751954432 2.59979625578436 5.3207141853976 5.57518363605153 4.98240027873282 4.90737346267291 3.13594984025197 6.37554494471574 5.4615092308604 4.59338963296484 4.0503771752365 2.59979625578436 6.35530233493304 4.72413198109715 4.85281783325322 4.17015085889933 2.59979625578436 6.41355208793438 5.71741993248906 4.9044062482472 3.57746323624451 3.3939317028683 6.18235248861556 6.56064367366801 5.10867691195136 4.75059967464916 2.59979625578436 5.77850785899633 2.59979625578436 4.82843802177816 4.1545133290249 3.8120814247525 6.45520024337716 6.47042512320697 5.69425912617259 3.7236190172748 3.67780851228293 7.03637028401342 4.7641296913235 5.96428445992535 5.23620962167809 3.09288309947995 5.57593806748472 4.52152156582554 4.8774297721518 4.42103521123223 2.59979625578436 5.44295304573327 5.62779069615436 3.27693951010367 4.63898194255925 6.3631652924409
Manes.12G025700.v6.1 7.48084440081802 9.85646436992002 6.44881092185854 9.59573722593427 10.6894052199189 5.65914743466267 8.87061336898023 5.35231165776257 10.9015750401949 11.647413695203 5.62294502935756 8.29309832343879 4.86022290993191 8.89642977772039 11.4446456787243 5.97803394235163 8.30887027847819 8.95824596751009 9.84790297782741 13.4433434296625 6.22885259755621 8.23060495297857 4.9501302271095 9.28269843104922 10.8576843860236 7.28519972212743 7.78511026226039 6.44959278615265 9.58762317244278 10.5938864610593 8.29044317723012 8.11735582336599 5.29966761672121 10.3722588145379 12.0103752794905 7.69879863140094 8.63775051590189 5.62538930851153 9.67185144012825 10.2635773545203 6.84190214004359 8.61754770001123 6.01996475298978 10.6021243018263 11.727333614261 5.54115515522905 7.48527691700598 5.78624317272069 11.2199531664712 10.9930385392059 6.49634043119105 8.52933974636305 6.05299057539418 9.61740027489736 11.3129338677358 6.58682112826875 6.96641956569995 5.0369376575712 8.27988405994956 11.2284460876737 6.05516103141445 8.08607056517419 4.77648826028955 9.29447232659622 9.80228541453461 6.95120696080695 7.11446506338158 5.6044265545943 9.83236045498522 11.0167434824242 7.13007732820864 7.86714588926241 5.86476627275596 9.62596604432381 9.92809866172962 7.12532731550933 7.84532824363451 5.60763361479789 10.8034049932058 11.9132875023307 6.37238823132584 7.93016436867954 6.74843447052864 10.2807883621145 12.3674413414293 6.11885176681186 7.17716065363245 6.8171818923505 10.1340994037363 10.2174332350009 7.00231467115879 6.16763740325462 5.89161770066629 8.63379415646519 10.2743011595198 9.34705586326277 4.94878639195796 7.09849231322101 4.90426586072114 9.30538182849612 11.4660803189198 4.65137609120117 7.30767542239051 4.54342424852578 9.46244923676566 11.6148158354696 4.50723192039557 6.27771709786611 4.78651157917344 10.3338503176604 11.8895010032055 4.93985213707883 7.1092594348584 5.55394372416265 10.1301345789188 10.2928623323939 7.08338854241726 7.37977285641265 4.24659030957132 9.93921485689641 9.92396097341432 4.8034414638859 6.75750999379505 4.47404478420132 10.466309064648 8.5662655613197 4.45806587295971 7.16988468654887 5.0046027953583 10.2253401727974 9.4622327786244 6.21327330860848 7.62502870797058 5.70759388726847 9.37667083073718 10.8700846839822 6.05178318924604 5.8398033774008 4.93654571479889 8.63694974951448 7.04531023487295 6.06231925918061 6.6094250318785 4.92278352753972 10.2955875073965 10.2744337364043 4.22686282756026 6.85930032204852 4.22541511100685 10.3861262253875 8.3249535465227 4.54669478464301 6.01285239878704 4.31153146480528 8.87887273026035 7.29151024364844 5.20060152732714 7.75561837227048 4.81080710292079 9.65468906571988 11.8803419863015 4.7722538321984 6.81021708927983 4.70231536426071 8.73431925385394 7.51237045353858 4.69442388930341 8.17494607255613 8.41115495879556 10.9327598829289 10.4162991119372 6.04036746917714 6.88183784962476 4.30398852361301 10.3800584083632 9.43940846391154 4.79237329793659 6.61478983532641 4.8637635122203 7.3090586589855 9.87215800322951 4.71444260032398 8.08622311563593 4.68533178078974 9.212879311604 9.18587207193203 6.66330642032771 6.65499816632356 5.20930672157661 9.63537256741253 10.126586999647 4.87777208376454 5.72796359741878 8.07588612764405 5.22113649249993 9.88169627615782 10.0092339247676 5.23475256144133 6.84714175701289 5.47254498559617 10.4966748441607 10.4841808883228 7.83470684671724 8.40744695769539 6.05539047982858 11.3278325251296 9.31724006767433 5.74182885075776 7.38962223047449 5.87560377329753 10.0901842458159 9.63736498282806 6.45824884645164 7.23143228580396 5.09306526005044 9.63092061347104 10.1296207833379 5.75140223788113 8.17678560913208 4.91004464899645 9.20002736258126 7.703001411975 5.72113987377909 7.97966519587584 5.46226591293905 10.4740743456404 6.88480583419746 5.12233771907437 7.53200994406219 4.54159588000178 10.401767490854 7.0784214314666 5.20705960058543 7.51892748244044 5.39631168772098 11.4460204117787 11.2193870431394 6.36139941999672 6.32423154766034 5.09813602320839 10.6539888396426 12.2484244807382 5.23958863533243 6.9302210540455 4.93392705640277 9.34382502465291 11.5433553925864 4.77236686970125 6.42396048451651 4.39407230623207 9.58857964009124 9.7552752616129 5.7968834722207 6.22723986263749 3.74987951151849 8.73134815093841 9.23722159634992 5.38736995794378 6.54470981522168 4.47466510918865 8.73822161824279 10.7109965610689 6.33758723650616 6.84216756835724 5.44799853763262 9.016334597778 11.0670189999212 6.45094873735227 6.45134306513991 4.65985419119319 11.0214544644937 10.6553802874047 5.19585840135244 6.10159805819571 5.04305434238934 11.3693820074754 9.76882858662707 8.83596007752626 5.54699547950021 6.75292133510504 4.94193899020066 11.0239452827748 8.81560914896828 4.93880106065732 5.94451333775751 4.98557095180616 9.30591667439785 10.0181688266241 5.08774084989317 7.49644221670069 4.66994641742936 9.53262231984223 9.72730200249512 5.13699342504801 6.48512572311822 4.69402302155785 7.3036162651924 8.87419701578756 4.91549183284229 5.51655835705782 4.33765550522049 8.83922656324162 9.18607194031249 5.70669197631147 5.3711098905883 4.3369582913703 7.393718578091 10.5616011692211 4.8726184883958 5.61869529607459 4.44325925824805 10.7619729992525 10.5588141830204 5.87027912070316 6.40231277760545 4.55937237643859 10.2473117314094 11.2607638428162 5.22431584381887 6.04908275632419 5.44844497721289 8.77988680947722 8.23274158463032 4.22795770898687 4.44167798585568 4.22552752565609 8.9015490913662 8.76699039413118 4.96701863914525 6.88215765306871 5.00958551263064 10.7383048819112 9.24796555245987 5.46918155584715 7.1716993735251 7.12234078975386 10.9058187856526 9.457742805485 5.71164792302457 6.24864279212469 5.31495005463904 7.92545680947599 9.61003518974807 5.44185750575479 7.39160457516646 4.67063888547861 10.161939225995 10.8138692166201 5.25624997046361 6.91907590268025 4.97483715389124 11.6894418496357 9.13689388334044 4.76117021718702 6.59246913650763 4.26644426316381 9.67544862144094 8.30929592253902 5.01909638469169 5.63448787926858 4.658216264083 9.10742287239825 11.0069086715095 5.80547456294815 7.28234822952242 5.99111274765598 9.66897382219265 10.8983497486104 5.04655056127196 6.60058388690865 5.02161392831215 10.0803773499205 8.03948073615607 10.6569362263634 6.82155203831655 6.26563645765357 4.15441274922849 10.4637370113349 8.87536099019928 5.24277425613784 8.67775529946288 4.33218952926737 7.06887650671144 10.0377173803253 4.28720996198989 7.12300489870653 6.15198182422562 8.71043990133293 10.5709319522786 5.77973833597985 6.21298518975555 8.63147840269403 9.39869091426556 8.64896274470974 5.98908393787368 8.69671248262781 4.3932217029271 9.94756643390283 11.0281731124757 5.20163370714372 7.89222713490679 5.58006409866568 8.44963634371154 10.2609047065495 4.75066151935982 6.76882978917698 5.51848894391433 10.1411851268124 9.25938214976762 5.97780081981058 6.60131707652589 5.16983176920414 9.09190756027765 11.6846415613327 6.22370220796518 6.40213223706703 4.73950732274379 8.30087991527733 10.4172336983538 5.35186436261114 6.67339411871085 4.82067765546056 9.49790178452328 10.6349887066494 5.09618864858373 5.61254351042457 3.78744223106535 6.65501247031318 7.44904197288133 5.16530431943274 7.56560280093648 5.13976039576882 9.88252394167346 9.51388605769159 5.04089110747159 7.05516762243124 4.79188410790108 9.57548513616069 9.82727472257568 4.27834271273152 6.73510875007037 6.92447626640817 11.1275576824774 9.83825403751936 5.28782466172504 8.21536771235584 5.37393556664631 9.15225279388068 8.35678172794015 4.48950501400063 8.31387448467379 4.9388801789459 10.1077500938776 10.8859179833674 6.21506023688488 7.99986496369107 5.18363263917214 9.05134723142844 9.75450964007177 5.82961435792265 8.16276538755551 6.81367909571876 9.57426109118437 12.5247342598809 4.31781713565276 6.49773795876553 5.08431853959687 10.0945307359553 11.5361866473346 5.23839622344583 5.53246373325801 8.09217101157549 4.5342793392715 9.30290860528594 10.0771194254188 4.63617869214413 7.03414309508634 7.70585510120781 9.77502772539299 11.5891844722827 6.72249232080169 6.24250790892856 5.31285295681991 9.78695379183733 10.9654141289467 4.34168363524065 9.19332370397716 4.74155401399183 9.27402446121904 9.9180877913519 4.34536660017647 6.40706491132761 5.80237229076593 10.3178554207906 10.9341099071704 7.72630309820979 9.790791560138 5.27449652000642 9.53082336690763 11.9902266361401 5.05333289286512 6.45445885694133 6.18810010705305 8.28974573555357 11.9715093115257 6.60875783368076 7.36895894271934 5.07640998363788 9.4772390624215 10.8187388043973 4.96587890421675 6.50830964303176 5.38442002373161 10.9794569736254 12.2568797571212 5.48185841770507 6.40288734605218 5.07924426210839 10.093003202959 11.7218289422995 5.3818869997627 7.53391413573076 4.91862146833046 9.69555245429829 11.7694233659923 5.92192463953942 10.5849630574494 5.86628548011862 11.0173377426789 10.7529942145191 6.7244167558321 6.19704682801985 5.52139089887013 10.9911496589286 11.5962440828622 6.44657151127337 5.36274828301372 5.13490396250458 9.94486347505361 10.0001851237845 5.41652545350094 6.87110109451254 5.96548195583563 10.4100825865295 8.24438412638644 5.7812904968441 6.14725131398073 5.63205932725745 8.99492298405465 11.281282051036 5.88264193971431 6.91355114014826 5.23117757187901 11.0046390986991 13.6498298737329 5.44051974383726 7.56816633764575 6.03459044013155 8.8392259428714 10.8947202912624 6.6656590119356 7.558386543786 6.10241822999232 10.186988499042 11.9304610541949 6.00798047671565 6.08938060220113 7.38601682724183 6.69824581704779 9.59357970869986 12.0275528080885 5.14011559782818 8.69049176690191 5.08300686615193 9.34319187528241 11.0655112526193 6.85566485400458 6.8327283081074 5.01839480739783 8.52741418721888 10.8631446957019 6.3927301155741 6.51528996471751 6.53922577982412 8.50877285123917 10.6154528593451 5.89922605724437 7.37356805483505 5.38514868841553 10.4070040844773 10.4860508784569 6.99237852887134 6.23059168736498 6.36487883991676 9.73584186877317 9.17774153542923 6.48266582479839 6.34834164421729 4.79954047840938 10.6264853954519 6.3318578749106 7.01826095788962 7.64585204223192 6.24519850980088 9.22586513356461 11.3779603566139 6.6438576099032 7.44917516185939 6.05597470405153 10.5428487067899 10.4521540652074 6.85326593340864 8.0181492947405 5.89155834433681 8.78162475942027 10.104949146555 6.54822481799057 9.22732283757853 6.24025006213049 10.728417384957 11.3663985056536 5.9281610170142 7.62701078223008 5.55362965167779 9.47822553022653 12.0737800827628 9.4547792228215 7.15045629400008 7.64328092429576 9.56594990734251 9.25968144143595 6.95953391384286 5.60338335678203 5.77243691776408 10.2806319284678 10.8620144774875 6.0718168977951 8.05733296690964 8.76220835535105 9.13057142568011 10.5728415392509 7.10255249736486 5.00932095251831 5.68646531127886 8.86705381480251 9.16577476074535 5.70006452493337 6.37794679967857 6.18626209388043 9.35982124008502 9.96972969454582 5.48767781046945 5.70914600357963 6.79585400251241 10.0954523034371 11.5606651954937 5.81796051232375 7.9582587112558 6.52244297885448 10.3307930379513 10.9965508828519 7.04702129498106 5.57520717853735 7.31867236608083 4.72745302732572 10.7937550917081 10.7255890451942 5.53705886602934 6.45914729045474 4.86088410105332 9.777976214968 11.3077629988065 6.66623332106758 7.80861357807501 5.44889140374792 10.7491217227807 10.948315761707 6.28991094409173 8.60134954906256 4.90153421480469 10.7639821206283 11.1504845343412 5.89623390857088 7.38672045116883 6.22124211888594 9.58697045308054 11.3992260040116 6.62371696855889 8.37175325854195 6.69323139934951 8.82477997609462 10.987181647493 6.60664060003214 7.80353410333647 5.28580426641397 9.01350503020135 12.1663228186582 5.7689479553118 7.12876443699759 5.42711018063817 9.83167184011373 9.50073607323636 6.35111358323267 5.80593590416248 6.06559224694238 8.65905708898863 9.76179480235706 6.50215373579513 7.99215302201986 5.63180753416095 9.20243457712532 10.6347341547667 6.34194747116531 7.27222491703642 5.56480833575183 10.5382229686991 10.285934905335 6.87293985367571 8.33270541823735 5.50715190701201 12.1537948806864 10.8285579052033 5.4466300609095 7.24236335352308 7.31450425719577 9.33382522349537 8.64229503768105 5.8248384714346 6.24411687633922 5.69867332620515 9.6245368668855 10.812807213829 5.4414740660935 6.59848211934798 8.28535834808239 8.54289440405217 9.72150395295021 6.84609766821812 6.90718457378675 5.02179893952096 10.1713978613202 9.74131759621864 6.40865951184926 6.73871321853538 5.35312805670294 10.3500787061432 10.0560929373567 7.09792641141497 8.26628234703027 6.06086126018733 11.0593065364163 12.9154263433967 5.03212776340602 6.76998307837387 5.49951566120455 8.93705586354354 10.1651080144777 8.21447835552516
Manes.12G025800.v6.1 4.78396417104763 4.42826423694023 5.36335530270058 4.38794224610239 4.88713510317761 4.19440761449037 4.02736728603004 4.57509933520789 3.68641773527526 5.11058145307655 4.3149631573246 4.24303092461498 4.42515069574572 4.22337503517072 4.42270978011054 4.55019152913346 4.83990280129589 4.25595750004627 4.50610717294996 4.55548773694474 4.42859187535835 4.25817351072512 5.53265323653938 3.72812292938955 4.67415392566167 4.3590622695144 4.8386571478935 3.92507092375754 4.03685567412286 5.62600650433042 5.11950030161053 4.57710511267078 5.06117445537185 4.29887520277949 4.31785333932452 4.90704729312164 5.02982617424578 4.78387097024678 4.74708467133602 4.74971060250164 4.83701052737507 4.90070192439473 4.97587766766359 4.52794582638383 4.7347230250455 4.47332253776202 5.02456220397764 4.71199234508503 4.73895642600873 3.90275155353327 4.34549377822297 5.56329837650602 5.56534469124931 4.480814768753 4.74975378487726 4.52194924810261 4.99599564649905 5.63159617395706 4.43497640120637 3.98470369819395 4.36137683034271 4.22042404466262 5.29071645582657 6.32364397525139 5.15520149112927 4.44026838554202 5.12467979951274 4.71475619702643 4.74105906629924 5.13970045822004 5.34181955916997 5.6156388396495 5.63397080551806 4.68113159220027 4.35439551718836 5.34707435834958 4.4421290899167 4.64305195648199 4.09571182980549 5.15366063567006 5.46666304577057 5.11820552747997 5.19049557503194 4.95091737650743 4.67896024049718 5.59757269013422 4.45799713000064 4.48022717817524 4.40735705170609 4.15130648459807 5.06831051629222 5.43236864724738 5.75225322500584 4.48571940434005 5.6713578930303 4.23324891976019 5.28224786864246 4.52309818206087 5.66058789329904 3.94263143811796 4.24516827213793 5.17951964830842 4.39672849839037 5.53236171046745 2.59979625578436 3.73453100833969 5.804563753293 4.1203430502902 4.04614852874007 3.86035663684186 4.86529173213339 4.93985213707883 3.59113839217665 5.04172308439769 2.59979625578436 4.75706016940606 4.7290239259891 4.61367710224825 5.3049322589773 5.57641148883425 5.5571119248034 5.50936313782035 4.86403900651833 4.47404478420132 5.14297656359782 4.91098359372659 3.86157560799769 4.7229364053231 4.73248058554761 5.05349247926923 5.92817185382962 3.74662764509982 4.6266082385449 5.3246326236891 2.59979625578436 3.77697688341336 3.97662905774102 4.72543285870948 4.53253983960669 4.36060981878653 3.51812105738734 5.13971394551166 4.39475047582932 5.94164082137452 3.90058543834958 5.21112789518231 4.22686282756026 4.50488282381515 6.39234406388153 4.9128248976036 3.98304074215472 5.42031308035544 5.24905641158182 6.28534888960281 4.74490529112608 3.63773510845993 5.78292822684692 3.91548736246515 5.28733216826858 4.7592158998697 3.85466741170225 3.88477420074247 4.28724935013667 5.95791250542333 5.19976178096696 4.54266563280924 3.45050421449097 4.04680098673613 2.59979625578436 4.61058160745126 4.07750243074957 3.77348118255699 4.1919235120302 5.8813385238749 5.14331152588462 3.71521553420862 4.04177189388811 5.0338931611977 5.12696145521865 2.59979625578436 5.13334567931202 4.45636506195354 4.27890105363763 5.11917667931371 4.24248945556191 5.06351446635226 4.95200235343929 4.35135958134368 5.54493121668981 3.72261622898737 4.72991246533869 5.63105282085311 3.85561168854164 4.41169531243021 6.71489708436346 4.35685968011965 3.86328368237572 3.13848911460483 5.54101406380609 5.77051530677252 4.51910261048366 6.32802351533094 4.04826925530246 4.76927586411218 5.61598783123624 4.22271843479594 4.47877258172174 3.96481147298388 4.48300121889952 6.46316273661371 4.30803670405607 4.62892885745159 3.4134412798777 4.06252117187682 4.63525558027175 5.60908203879079 6.20407316049029 3.77406851515128 3.77728265014896 4.82765837616127 4.58432911874376 5.10948377951287 2.59979625578436 5.06322315039401 6.05896995506106 4.88746056934803 2.59979625578436 2.59979625578436 4.72669514704258 5.08276688327528 5.72662455032703 3.888154466523 3.33599306581088 5.62442144668984 6.19678320105823 4.81363216801497 5.41659724585313 5.52578389241679 5.25286678900864 5.94247969631249 5.25405478047367 5.4823651207634 5.88053841752846 5.1554585324376 5.09607047877324 4.52782713019712 5.55547107932146 5.18956015202425 4.37278913560921 5.06958232505761 4.06229481865297 6.26190697577742 5.02553512499359 5.12463506339921 4.96586894088024 4.58272928076518 2.59979625578436 4.9708048209168 4.51098724360528 5.91949690511741 4.31030281716262 5.15509588461251 4.38174081317482 4.77844506773163 4.86137107220752 4.29520796724491 5.00394644724499 5.06039988164898 5.59767565338406 5.36145543963528 5.39918141641389 5.44665807643803 5.59516209015817 5.5202104531507 5.40110738889533 5.37400225362114 5.46190359579591 2.59979625578436 5.23691333591007 4.68399457140049 5.31521829692303 4.78975020124285 5.12092638610598 3.88284596492087 5.48134392625356 4.43138314784178 3.72731921259944 4.86101697241127 5.2697480088207 4.73070482858743 4.88744991670051 4.65683092372335 4.56600586008688 3.76747073748049 5.09784341160925 5.43706277125682 4.42497235891159 5.94537414012538 4.96508744380612 4.97653673724911 5.44278931219252 4.81396361541135 5.18737126039594 4.33867227626124 4.89396615263415 6.17268252123834 3.78369508661944 5.89609893549428 5.03947276151777 5.04274602973773 6.78899691059114 5.43431053886192 6.80244307134988 4.11375323641147 5.39709901852777 5.69181808488259 5.30499592308404 5.08859234102575 3.24931906988771 4.95764037916558 4.78146558047637 5.89628522379986 6.56712300790133 4.46989062598209 5.5873058742471 5.82897982204647 4.72326834335479 5.6028753732942 5.92441533117899 5.67840670340878 4.66952384908727 5.08745971017155 2.59979625578436 4.53831103154474 4.08680529367878 4.94849961716642 5.65408305508235 5.77049879293856 4.36348536507496 4.28877916681286 4.86113744080512 2.59979625578436 5.68798788442347 3.33517525269574 5.01367982512967 6.0138114046869 4.23835487047107 5.94079259021449 3.43349796729455 5.43304317694707 5.60011691763149 4.71097512039839 4.77571659600307 3.78929237566466 4.47916531704845 5.99203696891072 3.73918619992547 3.8679106063204 5.13729820327873 5.73807852458954 6.0009768034443 4.69086339804296 3.82079001873872 5.31403591866621 4.49627622688796 4.84054756375183 4.90562239103334 5.95621251216976 3.15779812644779 4.78008077094603 5.16578364590162 5.10887441847943 5.71514638813996 5.1849956026057 4.49257375705548 3.44837432885348 5.40062289294417 4.4514803606836 5.5099818608958 5.65472764645532 4.95782263726286 5.45776244952308 4.06685169034419 4.56468463199273 4.80457685404995 4.36279204550341 5.10571549778925 3.73802955497561 6.51944734012529 5.35833254467429 5.23699398143112 5.53260901940399 4.15320261950378 5.98784590099395 3.80475394054181 2.59979625578436 5.61230916193366 5.9233029692099 5.86051388257312 4.36533609943922 4.63920105073132 4.88590470358587 4.63763601753627 5.55465042867321 3.16746079526105 4.76143931923487 5.08982709406433 4.16841990036692 4.64130594750909 5.3219368766005 4.58037118791772 6.14085825957635 4.60514702937736 5.38919023712396 4.46253983676646 4.61295508175536 5.5740216872052 4.06127079942006 6.54326843386306 4.98007382847903 4.52373492044947 5.67109541404591 5.92314871825294 6.36693110190933 4.63797420568041 4.6650759541454 5.34160415785308 4.114250486793 5.53765899608395 4.61881912739662 5.57855710101822 6.18860212250643 5.60649837467193 4.91052535412821 4.74539716545179 5.56082093311442 5.58446020415988 4.76531038673658 4.7226344253855 4.27834271273152 5.70410240787312 5.73846596888615 5.57998653800322 5.29476711842678 3.30265235045542 5.18767694458989 5.46436875948183 4.23299323003454 2.59979625578436 3.7405533367151 5.6460546578199 6.31212946821423 5.37005028460987 5.93035761002763 6.00108563884586 5.0849387411778 5.14998798557586 4.56292788681882 5.52254165100503 4.30492518656114 5.58574887246106 5.5396707670454 5.0741701149055 5.04394174979929 4.02789705746183 4.9475696891655 5.56067911224676 4.0038787903597 6.7829356085622 5.33012288043311 4.8508759310111 5.50400946744678 5.28446256666716 3.90412194324424 4.79930633246397 4.76146550502323 4.69488668301792 4.79011079475107 4.90133923507008 5.86913250162877 4.88995037311386 4.70842036275456 4.47420313464366 3.15150067151979 4.59837302260613 2.59979625578436 6.3811581025713 4.09463936100375 4.544017298905 4.62700783559613 5.68524615046887 5.07542499179169 5.65370727296193 4.41262461069883 4.91747944871706 4.55138667890129 4.27105551428176 5.75686696844921 4.14727546107094 2.59979625578436 2.59979625578436 3.17435855558807 4.54112951229947 4.11308864338442 4.85099831257598 4.52665441692634 3.44589270512451 4.33187356670808 3.30262648282872 4.7304620881657 5.61046236703002 4.44400494614309 6.18331280606648 5.13174463544108 6.24583801576897 3.96073882320318 4.62962576897799 5.61729711793711 3.66946102265825 4.79831920791738 4.63271574495509 4.96571203965653 5.17512024585567 4.73209038987608 6.13367133404324 4.03252185310994 5.48215356396623 4.61876822617752 3.79771147640099 5.17235770958134 4.33016117666378 4.97910943942978 4.42546365154431 4.24976322082461 6.04153201972424 4.55719402336317 5.24166796303925 6.73603603947499 4.69684545549118 4.33081415185274 5.91727917655038 5.63592703294874 6.46825437484691 5.21403552601553 4.01271743828352 5.03445823262702 4.53503081876701 4.60713702983851 5.39402225110326 5.36370563646047 6.09985841832311 4.89042756852746 5.63400715174911 4.88792000173858 4.7753879155011 4.52842594753714 3.86850354844914 5.27207573816219 4.75043873356912 4.45133677119068 5.12649729959166 5.21726042421097 4.97310397944842 3.53847686764951 4.03278004064671 4.83868557544178 4.2239412987251 4.46283008642851 4.85197973909678 4.23682001680162 4.75718686771069 5.63436528488352 4.74399541057762 5.32040469133245 4.66826813181009 5.03532209840346 5.3737188868322 4.49974384603744 5.48278752609597 4.50829527138142 4.16043023097162 5.03128442933075 4.6018381917031 5.04671032685553 5.07507150114494 5.63949383713102 4.31566688152556 4.75297125116396 4.79908395491552 5.03830077789829 3.88623625463831 4.67530021486359 4.05211130470134 4.26787526417497 4.88409526901305 4.2349604427065 4.89955588548687 4.27260060679113 5.42362925003067 3.82615027806396 4.40048863829571 5.22167403540487 4.86367596829459 5.51227901301685 3.91434293410938 4.43689765150505 5.25640659074069 4.45649167539386 4.6784497866929 3.97395710301078 4.51392783465009 4.97628313705333 4.23651531661607 5.21671034010317 3.95490085823409 5.18436405998798 4.96008689032627 2.59979625578436 4.19803609817857 4.22719409016126 5.31216276199688 5.22015874553754 5.09099670691498 4.8706675746519 4.73339472918344 5.65782971174447 3.30409561387671 5.99159582542454 3.41956127694051 3.24925207574573 2.59979625578436 5.88822003954518 5.9146464907542 4.90743344855262 5.23130807420361 5.193348707518 4.28711904250441 5.4159613188666 4.40711821045092 5.62947435786651 5.09239089926587 5.39552835714239 5.00932095251831 4.44673350390791 4.63580883323195 5.05076804855482 4.65592842870199 5.29832961420843 4.30256097372894 4.33366349290683 3.78005305080069 4.81896002349975 4.71728697981568 5.12406427787129 4.03174950304514 4.24434165029672 3.98081098457166 2.59979625578436 5.08565335959719 4.74190563236757 4.68425151739168 4.53060712814075 6.08145326914298 4.73737966324683 5.36516520037031 4.28953953929584 5.32300964721092 4.5055633790743 4.55143120808681 5.22220181456244 4.20483192097211 4.99085082539715 5.38750413278019 4.54585008773222 6.0487404850355 4.85713586103866 5.80790392664051 4.90311196611099 5.38694714967674 4.68307999714904 4.70844304161233 5.78275978504283 4.29216753973962 5.06312792631052 5.63502175567244 4.61758077467712 5.37325073172936 3.84772481985263 2.59979625578436 4.45358119011985 2.59979625578436 5.2768002161143 4.2600653397719 4.87276593498529 5.86929290811417 4.67829706095081 5.17197369244832 5.57377815715014 4.6737687786086 6.03707475208811 3.7584247049036 4.33754627974404 4.70441954290522 4.71459512551864 5.96160295442509 4.7752217903087 4.25153233362284 5.47977902870523 4.57642854880915 6.34314408716584 5.18398575955644 4.20932291959874 6.19865775068402 4.37199136281465 5.39563180472098 4.02069780259256 5.68324013471541 4.52566286366271 4.92438738940303 6.48015630334422 5.75740641519315 5.30653872192376 4.83125126489165 4.55722629693685 5.12031088848465 4.0185530243409 3.29759367244079 5.58768360007188 5.87849867945732 5.07577012019372 5.32415234277675 6.65311819224095 4.59399706649545 4.74165504128939 6.43789717432484 5.03206922842288 5.34566100711258 5.34765857146953 3.85361288664694 5.11426312868882 5.38508429362389 5.49238853937864 6.06859404989883 5.11261502089334 5.30682602479281 4.42042900114239 4.81396513311668 4.16521844122718 4.00780696330359 5.84477115342232 4.38907894129213 3.48597486151391 4.63496119504065 4.36636908573618 5.20075716003124 4.46049122714596 4.439163874926 4.39625072574258
Manes.12G025900.v6.1 5.08646840790994 6.35854089388039 6.47565340050302 5.50643425645673 6.22893369969108 5.26577511553392 4.48792757286099 6.26938151530044 5.27845327229006 6.02373379820001 6.50033286389184 5.22489892498785 6.24195140350244 6.11103880434836 5.82334999958656 5.82092881931637 4.74732202935507 6.37371845888055 6.01106385196628 5.98544563144945 5.44358422374893 4.84335925108636 6.67943255025178 5.58917659878618 5.71337260595003 5.7454286735886 4.8386571478935 5.97966674319153 5.12983666350516 5.60128425337954 5.7347463374868 4.91802159211408 6.35189757918483 5.76523572372036 6.15661216022355 6.34699802592228 5.80078527661184 6.16875227265606 5.93454073721581 5.25048184582911 6.04394820669935 5.01514159464469 6.32886890925709 6.57487320860235 5.88623260518434 5.15571157025087 5.06357942315092 6.35442520463622 6.11976416972129 6.5297808624908 5.79085888487531 5.696137902543 6.26882403059546 5.83312838244376 6.43559556152856 5.8710740127188 5.67112296186989 6.54806415707613 5.9085187845258 6.59998559707673 5.778259876571 5.58065207344835 6.53263819185421 5.50880681331723 6.51902408718914 5.10779932503041 5.38301889065799 6.22510586371922 5.93308906148508 6.17080579002124 5.45561551242424 4.64706332687044 7.17547424645458 6.4348456154551 5.69841527937453 5.66416497189158 5.30206820311725 6.62929623464856 5.797651640532 6.56130263377864 5.72395192573912 5.6566377121942 6.6811288187868 6.26699118401131 5.77449854146422 6.84381954747851 5.97970545328574 6.54499406085043 6.15825999421266 6.02237788881092 5.61208128650784 5.65521056359515 7.06418453307067 5.81179311038622 5.6713578930303 5.54996095752645 6.40390168570771 5.10568156796268 6.85496264386059 5.3211990165506 5.89346863901915 6.31173595278413 6.08875947563037 6.81530821972537 7.03778237732441 5.7990080553122 6.09262606036233 4.83546213211267 6.31095753842158 5.88655007773125 5.82837265115311 5.19109869319025 4.25803208930657 5.92751840614519 5.67228931414433 6.45381184103761 6.07102080514164 5.96804615687856 6.59627230254365 5.57641148883425 6.03390041142494 6.12499601861919 5.51246522395845 6.46114455618402 6.73570968479153 6.40230819284773 4.76778138771814 4.84608737413698 4.73248058554761 5.656850560627 5.41881260240127 4.18391418333489 5.19571661177661 6.43183592507804 2.59979625578436 5.84125883158129 4.3068716265175 5.34367698367161 6.1914475806474 6.40948628347609 3.13589789482968 6.21490255119641 5.45578180323147 6.97241634483238 6.60869253558783 6.47123694326554 5.31263408547549 4.92763303167784 6.69776394471807 5.63881424190592 6.37213487292143 5.54970689811406 5.85727084238537 7.19744875131751 5.94759627255697 4.96604945025475 6.49783911510299 5.14526448616289 6.22244356859021 5.20009458100665 5.5991950400535 4.94983273397047 4.87980360412655 6.86286264212859 5.78450632238518 5.05965416798139 4.69442388930341 4.65808915142514 6.05100434830062 6.15894051128943 5.61544695563794 5.15688912235465 5.28299980177947 7.48833929872984 6.53667570743995 5.90064121929835 4.84277110039001 5.99120387923054 7.05865571512389 7.3090586589855 6.51777641861674 5.81593689904003 4.92392291142106 7.00518232348663 5.70212795604392 6.0523048587699 5.6574976883493 5.09564821833979 7.56635826105631 5.23353176314837 6.12433622626267 7.37755888398815 5.2016975063157 4.98129189971951 6.42646668476001 5.74220072183126 5.69368567145113 4.93492914555223 5.96384238365221 6.81530129940722 6.15903530411441 6.44954406620209 6.1766941804697 5.54477546996938 6.68368574714936 5.96872713141325 6.46834914664504 5.45992283419879 5.6146880441004 6.92417551025431 6.35103121613983 6.70362705202772 5.31868428750245 5.31073049465252 5.75655821677465 6.13382817358842 6.329473561998 4.74843242404579 5.01452256136101 6.19718750741549 6.20138046238949 5.70914998390897 4.02656746264684 4.76135530682777 7.14036940881366 6.23401970293052 4.91876954241526 4.9689602844379 5.87583798697903 6.53949477990342 6.54972800486038 4.46462861855748 4.18322103461351 6.17104444039799 5.97687100612085 5.84881167830576 6.05425974772601 5.87967591130096 5.21199808212821 6.81550107879489 6.3067264966529 5.72602648756728 6.56792691631911 5.18283751816167 6.59456594946098 5.61427195624198 5.67091968739279 5.88125256912126 4.73862672102818 6.76663784335586 5.75025145952817 5.01300297351497 6.47877998205968 5.26250116579416 6.83713842454583 5.33332257048965 5.07827029939679 4.75985221737705 4.44974548446327 6.69917115401805 6.13345908246736 5.33254721591639 5.41683692580184 5.37796907417642 6.49095747469283 5.51463190856152 5.67421937099946 5.76005311784172 5.81016467743355 6.6352476025666 5.58607562903235 5.67009388583914 6.10466995890207 5.41331890874267 6.69326432300727 5.82847343711298 5.95239454828284 7.11875257968409 5.05093769552864 5.4698461629927 6.75348376628966 6.46669108101677 6.65798933014677 5.22766593805112 5.44867046989903 7.05490294732765 6.42124201732276 5.79614377937964 4.42815952842991 6.37209611105165 7.20762500628452 6.1519306197344 5.84255130657481 4.21146046157104 5.79088377738723 6.79109944133593 6.74093671279244 6.1757913040607 6.21959099533151 5.07732211122241 6.7440361239768 5.1967781629087 5.013948226177 5.0474424414885 5.64444285745435 6.45341418074977 5.62541411691944 5.37982361294605 5.4043013777588 4.77982175692621 6.04678897287972 5.70782220090872 5.88354890092869 4.72240587055941 5.80594037364938 6.54727320598035 6.15628951374537 5.66673796942909 5.45202858871766 5.00312985724685 6.68158181661654 5.09800322792262 5.754196752078 5.3522684269917 5.19135295210104 6.91846733325218 5.90647167775028 5.7628525610917 6.28512769785889 5.47472274303557 6.62230642837278 5.54394137795867 2.59979625578436 4.90386891987477 4.626313337891 6.54287457609329 6.16399381394737 5.74572245397556 4.97484249065799 5.20502333596596 6.32457389968719 7.58274061779564 6.42839630825867 4.65235052130321 4.39481134649749 5.68431650118692 6.45626316468225 5.89391289115482 4.20621382164469 5.69050351067365 6.33677259147332 5.97973228680632 6.02416374336884 3.63688284357859 4.78368122139252 6.19869664662851 5.33678107421362 5.70004932108796 6.49688539844546 5.33589422323927 6.83125999839833 5.24046203697303 5.65994914220903 4.67260280311153 5.22825937264739 6.22212030853245 6.41975543846694 6.34653973061568 4.71910263097058 5.92263291734974 6.2181653081229 6.6067088057791 6.17762154280848 6.13068572917158 6.35890781281079 3.54526090085019 6.66302039465102 5.47016196603576 6.51513008501021 5.79438818436382 6.32108390820083 6.32408615781636 5.16889998390929 5.81102374141087 5.3906672476539 5.10929533340966 6.65841799755641 5.65338717442783 6.38826755811536 5.73626046505154 5.59119686536624 6.350357264757 5.62931864295038 4.55720408687157 5.10232704871668 5.51904414819448 7.03743510788028 6.32952397906397 6.35030585983481 5.25241031393269 5.33753113403498 6.95351323771169 5.6394488674201 5.98157218035067 4.22628114414909 5.27493445677383 6.47242836192116 6.68125590474331 6.35060453182226 6.0751833992539 5.38955505938301 7.5557819773833 6.43927362030519 6.4750084866947 6.00793018899679 5.30820284865007 6.38418601867305 6.28563299355783 6.54326843386306 6.22349946199416 4.48303810929885 6.68333783578558 6.01117097646173 5.91546598359919 6.35293225551278 3.63623434719452 6.83185875665334 5.75820754573278 5.10728859230801 4.00247137631365 5.62533489072423 6.20029707882073 6.46562106714988 6.20275172708267 4.97293692702271 5.83362211434614 6.97651888622175 7.26883017186091 6.13143315511428 5.27418934111929 6.19102479380771 4.9523407556654 6.63630225814164 5.75657560840486 5.90539637660738 6.27627047441012 6.82024260614302 6.05783139995562 3.94233965432729 4.39372719194037 6.08689547117864 7.06909844125617 6.75408500569941 6.4295621338281 6.00108563884586 5.18515750933885 7.02980240045642 5.90981639535524 5.99637856633947 5.62594894212513 6.28848227494387 6.78212594246465 5.24897208411875 6.09657168569567 3.95969944353903 5.38035927223468 6.89937314988612 6.33541080581339 6.14162625718641 7.3849726077412 6.03528337870499 5.55678647930773 6.76567695625454 5.5761867831478 5.90545563218842 4.59154966620907 5.55433264187391 6.70826810329572 5.53433176701656 6.39806376233899 5.69792317792134 5.79088791348655 6.67881080793955 5.50508194937187 6.40587347705686 5.43154935669389 6.3811581025713 6.40231670280176 5.55849082178315 5.29776411160662 6.52065119581835 5.16917201230858 7.13640204397697 5.21429338827246 6.27592710497067 6.49405012179615 5.20913438159878 6.25693863481773 5.13102936486067 6.77991413210079 3.83901951323155 3.40715420382606 4.592964986917 4.24411628835274 6.05348425496708 5.94500184810731 4.5501756818411 6.15786901231951 5.81314850235845 5.91930298228543 5.97915913089427 5.17781200725102 7.10723745085671 6.55402783121436 6.60605329720465 5.57421009452393 5.42723528304738 6.28219312972551 5.4541695662425 5.62068792221296 5.82794769415532 4.83804802287571 6.2994735068443 5.62599702803239 5.62207048194683 3.93343152360907 5.40862511592068 5.55553563123667 5.29325863473296 6.82913472313491 6.30337759587473 5.10621168726121 5.80120548654935 5.33479961726208 5.89878039106725 5.34767096080957 5.64970929406333 6.82903137491314 5.2615018058137 5.59947462920549 5.88890945587882 5.10264941582847 7.01242905958955 5.14304728648874 5.08444979468865 6.49012139228519 4.58674502085752 6.44888036410814 4.9554185693584 6.17710296858925 7.02889591180095 5.20728301276662 6.65406200379202 5.34874515751466 6.60197615651004 5.66118322358864 4.27739836059186 6.22147887433209 5.94527312981769 6.26452437631245 5.38974607064909 5.37529035631893 6.49595143659397 5.45442641837111 6.62923382044109 4.89275753417097 5.63712160264036 5.22583210866733 6.15964665774231 6.36100220938911 6.64385581889225 5.63436528488352 5.43846308275631 6.71984566459283 6.73906202034265 6.49440626924582 6.30779978154994 5.46596920696739 6.63152233371169 6.0009977080941 6.29691054922034 5.67783857150351 6.08295569447745 6.63267642173411 6.02736675395236 6.07138803999784 5.37572120164061 5.61002158138925 5.8991441879771 6.14826553757656 6.17198338589808 4.97917276657389 4.85235912853168 6.16304360623712 7.28318584690966 6.33860709142184 5.87989044284714 5.57818144276043 6.40492477984928 6.10740559566426 4.89104468825723 6.26839983752901 5.7706713856535 6.45197786607832 5.95058381549931 6.22517875671617 5.74947668886878 5.05050523977063 6.24835694437513 6.45264632303244 6.16444415467967 5.53413869568744 4.86192366656367 6.12426770348009 5.48123767053696 5.78104424961321 6.56547878604014 2.59979625578436 5.98804694658159 5.76239993713154 6.27480976883704 6.9213733925059 5.60901927010228 5.03742792024162 6.35587030658969 6.39436923679563 5.49840183460247 2.59979625578436 6.01870091150494 5.17365271169814 4.98574003949392 6.2940809481359 5.9146464907542 6.28779169319401 6.50743139119924 6.32975219324021 5.28639394104564 6.32951379129392 6.25911551928993 6.15769151216348 6.15388674619499 6.1515582355958 5.48594899095307 6.55925107422583 6.02402778086421 6.09045388563959 5.82368004196498 4.95304121358814 6.632019773263 6.2239668179899 6.13361642901509 5.35982423441439 5.70914600357963 6.60153803905756 7.0992096285407 6.50188669740761 4.90055810841165 2.59979625578436 7.21420663184884 6.24161490915676 6.73622850418718 5.35312406952492 6.60884683765937 5.44916594500246 6.68994469297374 6.15601722782927 6.36275496217914 5.08458287460306 5.2060182417974 6.86497955624538 6.10699434388811 6.7081585319209 5.76306352503196 5.44640416199601 6.49963981131194 6.62587100211175 6.49796007541379 6.36160334290186 5.20275670833088 6.77160025134394 6.70499455499604 6.01245457576619 5.43662193461157 5.06312792631052 6.76651583676957 6.39068420547641 2.59979625578436 4.57616735560759 6.74888796903141 6.9342301961378 5.96501318606564 6.41903312911675 5.84640716762859 5.183133818532 6.77067597380168 5.70711585929401 6.69877821491703 5.07496881439487 5.35419196830694 6.98976140326597 5.57436241675078 6.00462203200932 5.2981107588183 5.35321338313678 6.70192312449597 5.33139933248893 6.07362709874684 6.00380142859844 5.20715608023109 7.27306354909428 5.72049674749384 5.94704768409841 6.31132698966504 3.95496820445647 6.70470999755287 5.72359857772154 6.70174251973255 6.28074763627802 4.79248851986712 6.76470135766136 6.70671334526374 6.24143163291295 5.34376102861104 5.02816970590361 5.78513291814479 6.24892812596957 4.96302157751975 6.91970833004198 5.38357265189273 6.56064367366801 6.84045345327634 6.45979357636482 5.52492751936039 5.18023345096391 6.9579440590899 6.00668292967003 6.29074000804757 6.18755805908401 4.92658697755194 6.6710224942751 5.99802373159397 6.10984138017604 5.21458228300803 5.58404955357816 6.68985700157644 6.30500106424243 6.49494497782133 5.44147499215493 5.34888051491412 6.61931803348658 6.28158137235493 6.55974400103974 5.10633412169951 5.46594836199361 6.84854691568842 5.5874801298276 6.61617536073315 5.37968634531258
Manes.12G026000.v6.1 4.68307359412415 2.59979625578436 4.56261035307783 4.75605986906323 4.10720742203115 5.76082814626229 4.02736728603004 5.35231165776257 4.40632380015334 3.73003826736833 5.56823941118932 3.96382649663075 4.90066304342697 3.44305187794855 4.03611831703282 5.67075736508479 4.5947637911355 5.5534563323451 4.59562908396503 3.52689480351742 5.83441487898074 5.24607230770033 5.83955792412527 4.78167921861277 3.89694462323071 6.15546581952901 5.49136969026365 4.41789579572278 5.30322636384228 4.0450493378758 5.23388325181897 4.79212869431462 5.70755600064679 4.89434511016578 4.1688283887468 5.86538862860778 4.29851119465621 4.05445726499457 4.40028234882696 5.21515254719378 4.77295517848126 4.20423611501881 5.24105452762996 4.66107805167218 4.01877022318174 5.28306448679585 5.24341951925577 5.26677690933134 3.7682858115686 3.73724134059584 5.15959890836331 5.25221678272502 5.12092102191188 5.2224600827097 3.58452961246909 5.05086839134677 5.13416026107112 5.63159617395706 4.94734676530285 3.88849744654479 4.6255889891518 4.64903236342113 4.3306298088978 2.59979625578436 3.38028800220858 4.44026838554202 4.05103008769675 4.52046022194206 5.23007438857187 4.66392953934369 5.49156283174372 5.42060016372327 4.59784073227263 4.68113159220027 2.59979625578436 6.58459813363715 5.41801604774903 4.91773553356967 5.25660826372988 4.07320987282206 4.46917349746849 4.77329212538976 4.32633467498929 5.02351759326402 4.12809285298541 4.37694715953731 4.41412689600487 3.86706970484492 4.68053095231074 4.42142483690612 4.3452742057186 5.33864135784898 5.475522716998 4.84427727028301 5.6713578930303 4.23324891976019 4.59882786329015 4.62404040498684 5.30357453755537 5.89395090712185 4.5472611355506 5.17951964830842 4.45243663337684 5.51087905602021 2.59979625578436 4.53420448960132 5.60622250815665 4.80916361328645 4.47121598523062 3.12799011821841 4.30547972284451 5.19109869319025 4.74569516228998 4.19729973343173 5.67228931414433 4.40903198082104 5.06403927264147 4.61367710224825 5.44378580853653 4.18456821436852 4.82510577316721 5.20161844271178 5.62527236064679 4.47404478420132 5.31690462229593 4.02307215160948 4.93956872867058 4.43440440610159 4.38748088629711 4.63503057071612 4.46004151807938 4.35159626384511 4.41567852151835 5.37556281442327 2.59979625578436 4.74112287551338 4.48471441980049 5.15781048340009 5.39160016193799 5.45171223525763 4.83904183704988 5.84201031598148 4.52797303208548 5.61781499811679 4.20252203318694 3.7839530082026 4.69655971859307 5.07029464366942 6.35788181904157 6.11378370169449 4.17890040090776 5.45380815445183 5.16150384576138 5.65721762503139 5.21859051889816 4.96604945025475 5.58868209696174 4.65828358512633 5.33667435872809 5.16838869962195 4.06768871147266 4.40837829255936 4.87980360412655 5.26607555431289 4.85232285846582 4.10094185763178 4.81641917716865 4.77334793407572 2.59979625578436 3.47527778647275 3.97573545515495 4.21939335594101 4.84836965333982 5.73296430451174 5.23575362235927 4.35643262687796 4.04177189388811 5.23138189556226 5.72390028186613 2.59979625578436 3.79604160691808 6.14662909083615 4.78302125116442 5.90203887574948 5.20359418158598 5.06351446635226 6.25658441628033 4.95977574526255 4.942962905518 4.77222290969772 3.44756539621456 5.81723698176554 5.04523405293127 4.49345816182589 5.64570950676137 4.94321489516073 3.86328368237572 5.50838385040675 5.86943259922853 6.53112722645293 4.90063590618413 4.6730162369215 5.7328062749546 4.43405903603504 5.91094066576872 5.2273702978459 4.65009573602465 6.10560723828741 4.84119241979053 6.38057471089996 4.90579194770543 5.04211938527413 5.70052298798658 5.12152224806092 5.1186561895502 5.36747134221737 5.35029026721015 5.08545570826288 5.19878403319461 5.37792650833058 4.99573322690637 4.74654185212467 5.00452125321849 4.79483354956899 5.82616336270468 5.18510491142658 5.3297934882194 5.65633735518152 4.72669514704258 6.227085034052 5.28712457201566 5.37784031926953 5.41680923123983 4.86472495448254 6.12719495434166 5.44012434800071 4.33402185873102 6.37985514851089 5.66728651215027 7.01827556627438 5.47359799175674 5.10159211635624 7.11386533248628 5.09899001780402 6.19705350861388 5.71085976924464 5.32708713590157 5.85369186376071 4.78329116618097 6.073189008128 5.29130903829595 4.9570399078671 6.4465442294928 5.03466505919278 5.48558507191653 5.96964251214771 2.59979625578436 5.06495385264995 5.61817690276977 6.1174073027406 5.12900274370436 4.54032157568613 5.84854520841515 5.31320378208116 5.80676131966607 5.03980668710785 5.19808088435225 6.04380922782326 5.40672708129608 5.95412312552459 5.37903032776765 4.84849833698931 6.22925843296165 5.13744551811579 5.55038753745412 5.14581243723616 4.69390789329597 6.23259248789457 5.40062108789936 5.4698461629927 6.29314823530073 5.40798575920094 5.41225690118888 5.53714004181425 6.0344677279567 6.21554408299135 4.46924249311215 4.38291525600011 6.10068403026353 4.87366397720267 5.34958895378348 4.99362774331474 5.0241104729437 5.13699342504801 5.35932526290634 6.17666443543773 2.59979625578436 5.45086004047808 5.83611069875512 5.71363209070458 5.82534116286776 5.16302777744711 5.29182245627128 5.85319826708837 5.91915228863086 6.82065941796473 5.59956034425246 5.63296941406099 6.20582701565795 6.24302252121243 6.53957282632432 6.43105773201402 5.71762498497344 5.9707764066151 5.89948637018656 5.56335438138025 5.93346998078105 5.03979949222075 5.40939064719546 5.13104693550605 6.71074954466253 5.02395563677679 5.97666787738173 5.97718396587501 7.38587247109105 5.57026919608559 4.87811303464614 5.15709090425703 6.04727787781161 5.41060516184879 5.75227790131621 6.39384526754065 2.59979625578436 5.66535689042422 5.61725083084279 6.93012003726667 5.76478613112963 5.20259580258508 6.46844821776218 5.87584555982576 5.82146832839666 2.59979625578436 4.7821055642431 6.1854215231269 5.05780344834829 7.35862814934808 5.18918915527046 5.21158959849062 5.9420040193344 6.63284140508937 5.87985339931718 5.61301020371543 4.7235856269729 5.97189324196246 5.6955094790032 6.95035758164739 5.92185602608326 4.88786065153279 6.65929123794339 6.71105929850717 6.75517099478618 5.34892499009598 4.68182109648708 5.31403591866621 5.06730537368118 5.59557916781876 5.45529346571371 5.21641112324706 5.23953849270888 5.62626612220848 5.16578364590162 5.14331527086469 4.84386121236915 4.89007728825666 7.30235644927135 5.56997718799013 6.6971994792125 5.02659729994653 4.96745629576626 8.09065201855983 5.58890709440825 5.67881950303213 5.76458782031125 4.70717952203341 7.23954655509594 6.15628788667524 5.72433374095711 4.77999346771983 5.30858307015305 6.3384379344751 5.78552519199949 5.53260901940399 5.23513675831517 5.83052440245622 6.06895055335742 4.4569336025263 7.30097960047376 5.70579546464803 5.53256317886493 6.47140807564392 6.50053979919378 6.37267177815716 5.25654447849798 4.23067941863963 5.38075301831216 5.51569091167813 5.81616071412443 4.16841990036692 4.5915278521319 6.88590663730675 5.13261310424904 6.19383367989639 5.64792703404764 5.36830107970169 8.1483250973018 6.04945887953012 7.10987165260595 2.59979625578436 5.27159236330986 6.68911100101823 5.76080959973664 4.90870841671344 5.50298625433333 5.62096938956059 6.07450445835417 6.77814240007832 5.91651178806436 5.42537695541674 5.78370189775168 5.03062597822267 6.09109359538863 6.34418974894618 5.58664907519005 5.36171309093679 5.44013946985592 6.08303686674631 6.87603250183872 5.78799597359034 5.26032994963733 5.87482609510237 6.06811458575061 5.6014847170216 5.82373956203787 5.083595821776 5.63042791045804 5.49997842747569 6.1976794906785 5.88242435389731 6.08700911194393 5.26473244687681 5.5467550300469 6.13303414552375 5.52612783838005 4.11532464408393 8.40813623377159 5.39388209062458 6.44949364892275 5.81821127987175 4.72358469123705 5.34982762298967 5.80238484586881 6.19960690833382 6.59347216976923 4.77925593147348 5.37546180776875 5.45265399479167 6.3414360312702 5.19922127451489 5.43956877316396 5.80633908718552 5.93801547850674 5.6806145257912 5.12181961408603 6.0298260276079 4.52908099071498 5.10954244951856 5.45997902553004 4.62618026646727 5.82213717394856 5.05156483539776 6.04191155945772 5.79088791348655 3.76823708262145 4.89397516471962 3.9527342076991 5.28848313834849 2.59979625578436 5.28675945053756 4.84482529626464 4.35718180429058 5.87837477335421 5.22826634193768 5.0253447477979 5.5406175619105 4.16840704890486 5.79458610036146 4.74578912021287 5.65744514505039 5.66406279888653 4.22404722437942 5.31201624700912 5.06319320709204 5.31681260294299 6.24635423317448 5.25456856850287 5.41141611443827 3.78036332938571 5.52803741895053 4.79029121658824 4.48116097789705 6.41106270122294 4.70556285380356 5.6130667243423 5.3022999718201 4.65712189438627 6.23858230187746 5.03400236084315 6.25540114275216 4.82086728190946 4.22236043332814 6.16618321988655 4.79260079505647 5.80282982393443 4.38713898327236 5.29052796497721 5.5405823259404 4.89558266816707 5.13149445470559 5.63623726635859 4.65676768859076 5.06461018657918 5.55119095680478 4.88601092789083 5.45831334627284 5.39184916901281 5.4703264438745 5.52654441616259 6.48461964731892 4.41101473448162 4.49184761111685 7.06764114526943 5.10264941582847 6.44152593716871 5.92812328932785 4.6413510352176 6.52167958932954 5.21785740420712 5.60930713819473 7.00383119869542 4.89282057395534 7.84836605431847 4.72116924841034 6.14784162556118 5.12249714896706 3.67968789655313 5.87144631814571 4.99065500378054 5.6777314472481 5.64878116735313 4.35129425269956 6.45667109300858 5.21726042421097 6.13072004936776 5.041664820486 4.17112351917494 5.24087247094852 4.47223443463894 4.4068791012108 5.06885258396772 5.21619852199964 3.52334337481004 5.14011559782818 2.59979625578436 5.37384881008227 4.19458532791909 4.32921330976609 6.34000181070326 4.9044134552069 4.29879868500247 4.72708823069925 3.21419104749459 4.85491806194503 4.82245921385772 4.13867381216694 4.49766768317292 4.42980311231387 4.60766796157225 4.75297125116396 4.79908395491552 4.99014883134464 3.88623625463831 4.92373130069052 4.23719193504669 4.85553184670136 4.66258939390511 3.78528617484139 4.94649846311864 5.01028083361151 4.84295343668187 4.88162675144335 6.02762102781871 5.84020570010398 4.04785316127455 5.4943512323323 3.54482528760931 4.33097638437101 5.30122100853769 5.54651316427796 5.38774130070002 4.63660660576892 4.15074057416713 6.30854031049831 4.99049339376159 5.39744696541828 4.7476666562456 3.66867578689213 6.53076021847371 2.59979625578436 4.44890126692422 5.47557685892641 4.01749385760493 5.64710700107364 4.35061935801992 5.78475034502436 5.02306395605383 5.23227659958314 3.79716551795672 2.59979625578436 4.08737162413942 3.51082790168131 2.59979625578436 5.9792121812102 5.64157477184737 5.02686237441155 5.71990861591283 4.29180238333721 6.83159271537088 4.66738241485045 5.02890370927168 5.28187621041297 4.38838527305548 5.27473803102373 5.94947941078439 4.04222186891198 4.47074681878499 3.85889996254991 5.12089897952998 4.55837129242641 4.61264402123049 4.33366349290683 4.3449948183877 5.06179391278514 4.03299919194712 4.85352887312579 5.02646172485981 3.25006177786541 3.74095456484091 5.66832519039415 4.24823066525548 4.24742149674198 3.62019525175736 4.4039317439758 6.24853426118177 4.91301730366834 5.82545036296842 5.01563929457495 3.29644996195684 4.55668725866917 3.91213386020351 5.57750456665609 4.04888508924004 4.01455699993738 4.43642341953254 3.69424802388849 5.02656072087504 5.78030940241599 4.74212582741934 5.22106768352883 5.07362346645467 4.95093059921788 4.47705761142072 4.29703684562333 4.85152145157924 5.55622675358078 6.11523361011912 4.81885893987189 2.59979625578436 4.40957579783357 6.23808933028928 5.21686947496643 2.59979625578436 4.46116960449165 5.3448796809337 4.87276593498529 6.39002981590439 6.055768565785 5.66500654690082 5.91315793879436 4.52509097644842 4.08931891774608 5.26260705046467 4.38516601556764 4.84615530878947 4.79407118905789 6.60910509728548 3.76185652348974 4.25153233362284 6.32315078714844 4.52783388498024 5.57518363605153 6.67803890781127 4.20932291959874 6.13003101469532 4.98540035714727 5.83557517640452 5.05833373695292 4.90361516483531 5.24610330164727 5.44015548264173 7.24132600433356 4.71758714888564 4.28372591237757 5.71622738349198 6.23753850881742 4.52410886343676 4.34286807059556 5.6772726195651 5.91864485320205 5.30723698931678 4.65856445445995 4.64884908062328 5.72047695767734 5.67820258483988 4.01195497471665 5.61088024143791 4.98399775491382 4.00271596972388 6.67989411970574 5.26543667024777 5.43187464177097 5.42302965091955 4.50205227313125 5.16657840090459 4.82057192202291 5.71225765851434 3.92702060530145 2.59979625578436 5.60139467374094 4.94525785695506 5.53916127946621 3.53635640865754 4.3000323860211 5.80062707543714 5.18912234357239 5.3281225123561 5.18085326442883 3.98240590987691 4.4561292997115
Manes.12G026100.v6.1 6.68117264328588 6.89770031181628 6.55328329945454 5.33915059287833 5.6085264192457 6.4620331831463 5.58909397145031 7.04343486468874 5.13373128822263 4.99318443078774 6.67252484344876 6.38288127276624 6.42665700693053 6.15516308938779 5.02533723258825 6.80762930767736 5.77282607758718 6.4495519302998 5.70435037465813 6.4401299737698 6.27126477370265 6.16151281714828 6.63161298000526 5.60604401447496 5.18749037985792 7.18758420634621 5.3634230694818 6.66850353184199 6.4573846979386 5.26425517024282 7.01041922130103 5.64493260482025 5.95632255644974 5.04458812736055 5.69544551611388 7.04659460081214 5.07224243856557 7.08599469193861 7.32920471295759 5.74403363626022 6.54456533988622 5.24185425460391 6.13055796951822 5.4834811209683 5.56516280318922 6.91541266244361 5.85918820465628 6.73503219061148 5.7846454277017 4.8771688262114 6.93943397130351 6.04694003651289 7.34393171934171 5.24699243674127 4.90592149178267 6.03369295728557 5.97089937459026 6.87084202085866 5.99636459659595 5.48840570381758 7.31088318877725 5.86243331071911 7.21575347100686 5.50880681331723 5.48984716793593 7.42242074605796 5.9093135791845 5.9114248397532 5.66047384755319 4.81152783008458 6.98881256663824 5.7720536725267 8.07066933208972 5.36305375509599 5.95817866039323 6.40417880418457 5.73939617369091 6.48557985561791 5.01599018006489 5.65678458019426 6.94669267316199 6.01805894565078 7.72271709759024 5.54568458511421 5.85198443957981 8.37843416320511 6.6745946472699 7.50340383215853 5.34372171228959 5.41503775789095 7.57639473122096 5.57575619901433 5.96548433711758 5.69055439916072 5.6713578930303 5.91796226614909 7.55139204477296 5.27446785482471 6.94715954229412 5.51531024477082 4.86249931224276 6.66706798512905 5.8003933080879 7.34392129569661 6.74716729012774 4.8992222222035 7.46548581947605 6.06994059153271 6.87945957213218 5.86615325726685 4.82690265699621 7.36918567279879 5.77912279682865 8.08966092795167 2.59979625578436 5.84800711921259 6.89440552870506 4.8628076971288 6.3922314705355 5.69536937149365 4.21353153330716 6.37001841605115 5.70939577311074 7.18554358991926 5.37684159841669 4.36233901704547 6.62978802966361 5.92569659942181 7.27114591472348 5.75626266276436 5.85067369756541 6.13197782706866 5.6872378827827 7.31971323607079 5.42753588131463 5.3217047974957 6.15256437289144 5.43961012820257 6.15977218095801 4.97127120821473 5.77176686350641 5.9389826868255 5.47663461339102 6.06740630568006 6.6418310261274 6.06600808827456 6.18011961565388 5.69121024105172 6.59319206250796 6.46902882030237 5.56762450039901 6.69323182630703 5.40901002926394 5.91086897939497 5.29624947528363 5.22277015530267 6.95219027948094 5.81503950331201 7.20201644092462 5.34847180464466 5.26731212378248 6.93015203000112 5.72190821383785 6.59010939978447 5.3790340977495 4.82643942018747 6.08730795004999 5.99778898623283 6.05100434830062 5.74514837051272 5.3196622739464 6.50065487810911 6.10290661149895 6.46358893171212 5.87024633025837 5.53087464743011 6.25693671187059 5.32035627374862 6.88055038888091 2.59979625578436 5.54328378953289 6.68955502991232 5.68298065016209 7.31735990229149 5.28399404066269 5.7490105183211 7.05416716536735 6.30948169759588 6.61422803324731 6.0113436457239 5.86211350751677 6.78920120832771 6.82376888002591 5.56824105286613 6.45807178358315 5.44946145001531 4.58756415764111 5.61459424921142 5.00516634077904 7.19773901508475 5.3630141131168 4.29388025123989 5.97207928710939 5.4289845842576 5.98500615354087 4.71169013401585 4.68955457213042 6.00329359319653 5.55418560971618 6.23132732305685 5.42858244544258 5.24001875220838 4.8409613609387 5.36032258432976 6.12110412682923 5.09601266119929 5.20966993877788 6.60660777714523 5.97145614305537 6.87953031032452 5.64110808163989 4.85575102798247 6.39633935268346 5.53792052715967 6.15577776714878 5.29507465252407 6.47681981732819 5.44392022612647 4.72669514704258 6.91642824888294 5.06284820558979 5.64740944396927 6.38312285581143 4.33189465512214 6.65714457897163 4.89944795279615 4.84436993724943 5.87967591130096 5.54238279428538 5.85528855486473 4.93349314334991 5.01081041582374 6.8866962567346 5.09899001780402 6.34220963374246 5.5105178124181 4.46138417071847 6.36263958793067 5.85155206029653 6.3209406146269 5.38410474496646 4.9570399078671 6.09736912240315 5.43486039144932 6.79145876701161 5.41712486975398 2.59979625578436 6.37687247567548 5.4217182166514 6.15787603110535 5.27356159309322 5.36544510036784 6.06929854324068 6.05111276282131 6.73969258937649 5.78752110707546 4.02331979791633 6.64626774105674 5.18515029900932 5.98498670131049 5.29535016456064 4.88561689138141 6.22925843296165 5.26693721581436 6.40385726631272 5.77690851717035 5.14447051100678 2.59979625578436 5.40062108789936 5.54732246786068 6.68288442918348 4.83515656222832 4.99334022522498 6.03739623250942 4.83300286177587 6.37266593530751 5.35142578248039 5.06292471286009 5.82428437131365 5.44498726502011 6.7981028011312 5.08001625425568 5.36482934036205 5.22281250005808 4.94544151784664 6.02171301974652 4.94740677396116 4.71403010313346 5.64195452959814 5.34133924434471 6.00478981732796 5.5735857178333 5.13199097058919 6.3814304021058 5.07232235407303 5.5055143197626 4.71503148236007 4.40424514600529 6.08775168143696 5.15711104379488 6.15573923918946 5.27430000724052 5.02917427373726 5.92142035274424 5.30789527603867 6.64018027288263 5.18655811817783 5.13568769034017 5.40939064719546 5.93964063920925 5.79011161708357 4.67817418399938 4.61291446546673 6.14683355480583 5.30148128376873 6.27426509548941 5.14237946548565 5.00234805120117 5.89850919491258 5.11937917922949 5.70132194206433 4.57446102489812 2.59979625578436 5.90075609215023 5.47689024237395 5.82183687080872 5.5127978948738 5.69482008467495 6.35202345896762 5.11588640146409 6.22715778203199 2.59979625578436 4.7821055642431 6.0149589469262 5.43469415229378 6.78243854452278 5.30228145491069 4.85811713122562 5.5782802585047 5.14366266888276 6.56959600769665 5.31951376572249 4.5532255851852 5.75355408872243 4.83683826319947 6.0542146661136 5.23625721070447 4.9192311303218 6.37736885295699 5.60734826872084 6.31668232805479 5.84765877876844 5.0396810392023 6.89154662918359 6.16952513088617 6.05248233797884 5.15926705001935 5.3611763960014 6.09839560356163 5.6802039514578 6.63471669369937 4.65659537172042 4.64094910526421 4.64940991342969 6.16409863908485 4.8403760149576 6.48654366206552 5.26623505869752 4.74462559099984 5.98922278970737 4.62296677775467 6.66807584687597 5.65563238834126 5.19123388640566 5.4639328413381 5.07199874636255 7.0892920525419 5.09130733156325 5.30858307015305 6.97930770772324 5.87346812320854 6.8664971313568 5.43683132884972 2.59979625578436 5.56035102444716 4.4569336025263 6.4807017534586 5.04421903398358 4.30758947623966 5.91399591825421 5.74332190400955 6.00108127815125 5.55314861513865 4.80879643523318 5.38075301831216 5.09979722203493 5.55486611589724 5.08552415410576 4.37000824473682 6.11233901736644 6.07874989719593 6.16759259535695 4.87988838936719 4.98180146263727 6.38891773107921 5.1651226816196 5.5740216872052 4.82971573799936 3.34726718077738 5.03983563613338 4.87216986508637 5.70726742591658 4.30115773173715 4.84453512083966 6.1371740112583 5.28307766477986 5.77896684087083 5.526059881319 5.72611704074237 5.77682441619197 5.22879399339238 5.85970292210361 4.47698167181995 4.72948507345007 5.82685080042436 5.25928362033564 5.89238501903772 5.08100089685254 4.78154290860551 5.4612715344092 5.52726947848392 5.65789300080442 5.41032697185503 5.17202299258947 6.1948890604107 5.43258962532273 7.14961916526358 5.25336721426964 2.59979625578436 6.01748262524632 5.02839222209102 5.61149970586819 4.68694832973936 5.44779182714867 6.51278313741138 5.0849387411778 5.97302484564185 5.30072054009483 5.16751189081129 6.20769898863847 5.58574887246106 5.84767314231856 5.70003298579443 5.45538885705073 5.64490740785058 5.18107309086679 6.10439459393575 5.62685878549642 3.89746962509603 6.71580408142432 6.51038109504856 5.02679759129077 6.54052766241697 5.23485080506663 5.25034828461272 6.66326051539148 6.00335493143234 9.45325285836882 5.58960878714079 4.63333589646927 6.30044157441936 5.49594423814224 7.08883080240898 5.06435443852772 5.14791766363136 5.73562384123303 2.59979625578436 6.50047055818389 4.84482529626464 5.29776411160662 6.02808590865811 5.3916626404195 6.1846378303105 5.31120613527157 5.29572490382326 5.67675185659251 5.55423539929217 5.84972360420722 5.28477794078744 4.39510104592259 5.52966567723615 5.93571632001167 6.56255202301557 5.38974793308659 5.08588842841992 6.21387600756127 6.00257962131708 6.18834753101102 5.58626860626472 4.93946949789838 6.38419834319127 6.25526579683777 6.54122546464235 5.45402062582601 4.80437740239064 5.96212758649637 5.57952782619799 6.17186141829767 4.82086728190946 5.233648784756 5.96648334632063 5.77054407750942 5.94422879189914 5.14428649408827 4.70278980363648 5.5405823259404 5.70252052491496 5.88015851482263 5.91146061780383 5.25540282853795 6.19637434919826 5.3295090210382 5.97169620226437 5.00801926184804 4.8197063058133 6.06680275845581 5.20965305858889 5.75216899321248 5.21888894677654 4.41397246034523 6.173519712216 4.77178311029056 6.03894272901593 5.31405802615356 5.27197491812603 6.50598755018957 5.50128563599095 6.54689367902104 5.44016422253328 4.48965681124045 5.62582106681723 5.38379313826976 6.40031388792998 4.50794081930454 5.75867201799737 6.76842984328601 5.79734186573727 7.36104363479664 5.27208966394345 5.3750896337063 6.86219817146945 5.21726042421097 6.84118082694965 4.94810103140986 5.37574099396571 6.04301817183554 6.15609930210213 5.06353588281888 6.00785446460242 4.62893068796874 5.59099487893568 6.46407439321878 6.95579822489704 6.29918453383598 5.7338728510909 4.63261241683237 7.12794434242994 6.39970195455746 7.45587599395852 4.82398625072884 5.15575413972492 5.87074198605293 5.60244282752712 7.62364808406008 5.17182617690171 4.86191773256248 6.77495099640601 6.21755600844142 5.84054877143852 4.88831607849964 5.39710756798005 6.46467219320604 5.99205859438098 5.9472935017552 5.47909961454754 4.48456474043965 6.99391597581614 4.93794310357392 6.43243714990269 5.60202307314027 6.06698223419453 6.56414752815419 4.12845982616448 5.95203980679083 5.59094516007918 5.53703442567236 6.29870081508725 5.82297812142393 6.2780360653512 5.01477187278918 4.95308459978918 5.98760591990877 6.01069227725908 7.24630490561965 5.93072238485138 4.86526426534467 6.00569635546891 5.45667075841334 6.79720204270723 4.80440798881761 4.73296056968043 6.0816901408256 4.85041261068879 5.92930044530513 4.91466211411522 5.0378236479798 6.9173012868654 6.8576167369062 6.67576322996984 5.81890447464831 2.59979625578436 5.79096100974504 4.78055472681418 6.22466693868223 5.0944490203049 5.444319907855 6.25954846100114 5.11420357548212 6.25911551928993 4.50016438504584 5.17384387661818 6.23889446815823 4.9564156426307 6.74032333750248 5.33922896513389 5.75666447446408 7.23292771117083 5.67061623451537 6.03292932796631 5.82888557383886 5.97735192128173 5.8450155151538 5.4724997533515 5.92523032773843 4.69029115469102 5.45456654796413 5.81796051232375 6.50185653103526 6.16074533530031 5.35183885587488 5.73658658847852 5.67058721444781 6.21665102455894 5.92961845968317 6.28018983529665 5.53559657311345 5.52081237910004 5.91527161752478 6.42330120740502 6.85946024278454 4.90744609715061 4.79942775791311 7.55034688472906 5.317094716652 5.62923085672675 5.78030940241599 5.2326677571504 6.78253209396824 5.38694714967674 6.04551488553533 5.39587100258167 5.01611383383125 6.6513401083239 5.62023124898014 5.92721088443614 5.47117742284217 7.05193409450148 5.74588293382042 6.23808933028928 5.70220375601524 2.59979625578436 5.170958757447 6.50828269063447 5.83459739212687 6.41979439337045 5.63959250102377 5.77156606169422 6.23111177027563 5.70130221948302 7.80517404879424 5.46892608406964 6.01859726763003 5.9511176724319 5.6502511426403 6.32180611810322 4.52202378317754 5.12828884547357 5.47977902870523 5.23643903120535 5.83788823679132 4.86900507777796 4.30930315358656 6.24803955312545 5.23322635757787 6.10396961121843 5.88967548525781 4.63960930096885 6.49696475206663 5.57655581333026 6.30493676365542 6.03775438215393 4.9414911942732 6.87797173398274 5.71499653567157 7.01311327435492 5.51713582052133 5.27231049042276 6.7273567152305 5.85218491986174 6.24145460427651 5.9548428760281 5.10430828061504 6.40107728718496 5.9091291639192 2.59979625578436 5.40194306821536 5.77725861220338 6.66378360770481 5.86506720853662 6.82056468844978 5.30591752101548 5.02443447195261 6.04275007502656 5.11261502089334 6.21103471640569 6.27952526052601 6.23090232345565 7.19281282461334 6.37921911739205 7.04978595652437 7.29831992183575 6.02356074473032 6.18189784490991 5.13218959888417 6.77392286451875 5.64833981120567 5.22583539418059 5.19312206364115
Manes.12G026200.v6.1 4.08931129459723 4.12294770149171 4.45109907922615 5.04251769536253 5.43503897514978 4.95233944002431 4.02736728603004 4.92632420510617 4.64829762674535 4.27504278837248 4.75526850258916 4.62269819367118 4.23839587352944 3.77649929472813 4.82718719215443 5.08880577725332 5.2587047596201 4.25595750004627 4.59562908396503 4.15669568736146 4.42859187535835 4.02159135329138 5.20685045447445 4.05286191379818 3.53192955553866 4.11052264858323 4.62449008469017 3.20900055990681 5.03409015116063 4.33779210971222 4.5283730152647 3.8483672408052 4.39750343869171 4.45760237919995 3.79344026531715 4.80763743776652 4.37249907177763 4.51105461208225 3.74501690071293 3.9132953724768 4.83701052737507 4.52224274780492 4.64467025580149 3.76574463858324 4.7347230250455 4.47332253776202 4.60961541526609 4.02130074684531 4.47427561241901 3.90275155353327 4.51340644366357 4.41340305761489 4.51002705003182 5.2224600827097 4.74975378487726 4.31952733684816 4.46554451359562 3.72763771818756 4.23986962572266 4.30270472644358 3.71856906465735 4.22042404466262 4.38879611683673 2.59979625578436 4.41323720793179 3.78646219893462 4.1428625820174 4.29033290707597 4.6947690030737 4.4971504729167 4.14140926066055 3.99142230427817 4.2218886686715 4.68113159220027 2.59979625578436 5.34707435834958 4.18402344331102 4.60423721605156 3.94884331452239 4.4551851714764 3.90518066552621 4.95685305881745 3.72904501437955 4.4586149668139 3.97849953507637 4.54125846216162 5.09164069823344 4.64317991614786 4.79795325409755 4.85996017511739 5.27435368116796 4.57777599959854 4.51531502545387 4.53644167317166 2.59979625578436 4.14804504102601 4.62936310061898 4.71758790247091 4.32850696718083 4.11598909675538 4.12470558534036 4.60409581369442 4.74303147123863 4.29758426824108 5.12862405186618 3.73453100833969 3.88656439866024 4.54492882756076 4.9194316274037 4.19666228321735 4.41787171076592 4.29779849971509 4.20704210651912 4.60404684305732 5.67228931414433 5.70343134865592 5.60728307446387 4.36091393563984 4.9288646674275 4.96095197141075 4.01402810203007 5.094019107454 5.04087358251105 5.1113616708102 5.27544748867977 4.36233901704547 4.56989291873397 4.65669705187801 5.23070429151555 3.53930605846071 4.30114914289016 4.18391418333489 4.37675944690517 4.93731574431943 4.45982622027543 4.47230572239432 4.71146998679297 4.64426256956373 4.47866081912349 4.87951477833338 4.21860028612283 4.96212929880601 4.82702342594227 4.15631920762621 5.63778817390976 4.88732304299798 5.0821146079614 4.1145107302262 4.33360786760461 2.59979625578436 4.68526453106302 5.35079034909746 4.93213924124133 4.52746373779868 5.29624947528363 4.03909070342977 3.77826387501707 3.97532631382236 4.44041242217044 4.15638154591134 3.40808966416724 5.05629763312591 4.47833843789523 4.44358595375251 4.69442199385608 3.73994329725823 4.23673643956694 4.28681519019814 6.05100434830062 4.34245559223339 4.4835593417509 5.29125079209926 5.08308142471467 4.40191441357335 5.64531551061265 4.90377552911363 4.73996000033712 4.15658658115222 4.33110671989812 2.59979625578436 4.54179611864704 4.68061816413026 3.97530764655969 4.81397495158542 4.90359205789575 4.67998057872331 4.69814896030632 4.63750377469262 4.15556250339624 4.15211068419037 4.29147465504473 4.11252522245328 4.66370130458085 4.07160585981311 4.88045283577513 4.42932126116628 3.09039111622633 4.7063809867703 4.52697862196006 4.5612652838314 4.30390898383858 4.00736470007236 4.22479426771852 3.8338568452392 4.52911193068049 4.46404324423256 3.26541768118622 4.19354145702019 4.38747984683281 4.44876297642528 4.1240012429641 4.16248227421431 4.2562635021126 4.06252117187682 4.63525558027175 5.15889176467378 4.47928653387605 5.00883562439136 3.77728265014896 4.73977039450981 4.95586597078112 4.05452539597857 4.66496412858191 3.85008759048063 4.93549582797119 3.93959578482285 6.31010470239984 4.22027045302236 4.72669514704258 4.6533221721648 5.01317735396335 3.80962873585657 4.31915872647376 4.43785969738629 4.49142542841151 4.1987481099324 3.38697297193438 3.89979400114707 4.77498551274538 4.63966947023232 4.80702159924297 3.98947841516579 3.89185867495028 4.65910130003347 4.66744957999014 4.73466045691411 4.15155193002553 4.64368512533832 4.24473817692689 4.29648576707754 3.7735118799602 3.83651593829476 4.0705489002415 4.41177966180513 4.0941189106061 4.53109353597095 2.59979625578436 3.88079658635455 4.38531084903347 4.60506504488175 4.64420548228199 3.69084402609154 4.59925386495165 4.81092034344927 4.5007891070203 4.67456566997683 3.06640245947418 4.77050221722326 5.18515029900932 4.48791637068455 4.41186367554906 4.45580925641567 3.67438517565565 4.87594942805431 3.88847339074918 5.00031800980878 4.22140496476583 2.59979625578436 4.83512784337182 4.10364032983991 4.2474224683004 4.05873848980285 4.14025566319483 4.82682065634002 3.5859747586968 4.9080374224931 5.35142578248039 4.66546249811825 4.67229681435703 4.16884637610047 4.33277230110226 4.44855005481808 3.56402233026117 4.38146257695649 4.40298978321171 4.43783471940373 5.40064079846631 4.53872184906963 3.99085346973984 4.52282563210326 4.23633202658956 4.39907587562559 4.05051050385255 4.77197887413299 4.29857205127071 4.49843194562584 4.55523413143383 4.07042310793335 4.98613356101715 3.36724785466784 4.44325925824805 4.97157647892654 3.96110499299225 4.45536020540528 4.33540432563976 4.71222835391965 4.50121940175488 4.24328468782932 4.75534386709362 4.23245741815658 3.19446987617811 5.09800322792262 4.25565820313127 4.88719409546314 4.67311402613402 4.65115058035588 4.44935965213155 4.43748373388391 4.91473236433421 5.19818972657225 5.24501503428351 4.68395253661206 2.59979625578436 4.14236215438059 4.36202800008771 4.43985508048181 4.17054209038837 4.20049541653747 4.06713649984956 3.95170531752831 3.98891385547858 6.47175993118427 3.13261469345293 3.33517525269574 3.96156473992612 4.50345289644287 4.23835487047107 4.09628244914086 4.37577599104304 4.20412999609643 4.45801125212273 4.42367829460802 4.12048276676236 4.69865739217475 4.33316711053762 4.52561882532054 4.17406586346766 4.68211340064589 4.46400962849903 3.92336526354409 4.15712744290968 4.77334747582359 4.28166872174306 4.67260280311153 4.56970110720689 4.51384744008931 4.73557641967887 4.27975815926652 4.82121533952885 4.42924048967777 4.57319995926074 4.55444376329832 4.33117538900722 3.95725259331698 4.49257375705548 3.71094392319847 4.89594799967223 4.58067171411492 4.31554373582276 4.69284410770172 4.72770549112558 4.29642468583677 4.24523948692611 4.79412893599083 4.22732818055191 4.36279204550341 4.85382340722922 4.48564450426355 4.33816346458267 4.55091090840958 5.01847526159803 6.350357264757 4.25034782541933 4.55720408687157 4.58713834514446 4.4569336025263 3.79195208128223 5.24556976313846 3.90352720459635 3.72125575631646 3.75208894865734 4.46091763655199 4.34224166347073 3.99741940809082 5.38075301831216 4.23065284300576 4.37183438362036 4.63621310972786 4.24211915540633 4.56434229320272 3.54002058805831 4.52177642644464 4.4419784357103 4.20004715637221 3.72294818891706 4.51792375428807 3.7885756141648 4.06127079942006 3.96263837881076 5.20473994908989 3.97533224127357 4.57051416416219 4.98942613187267 4.31536024767604 4.84067929112129 4.50809805536458 4.40999870234295 4.76748813490197 5.39620637869774 4.28817144464823 4.95867229037637 4.89511439344143 4.72588009178136 4.79264418311763 3.30108436898664 4.71309768496974 4.43961111053158 4.34730646413874 3.43507825794058 4.27834271273152 4.75759744534407 4.64117402383638 5.63224350568529 4.29314776859355 4.57206896782117 4.53638961990569 3.53345212500998 5.0260267839081 4.79268532281215 4.81324694163309 4.43075043401992 4.28168050170388 5.09678334464365 4.66270329663529 4.92551686728392 4.23738456654152 4.6122197143663 4.37933310838633 3.63664094407163 4.01683575337199 5.05257578503297 4.11070147214262 4.87333895590114 4.2717697939849 3.62936557031371 4.01248896801131 3.90850119650639 4.46627683575846 4.27858236044057 4.6537972405013 4.6080507366938 3.9617972396281 4.80697656952766 4.69211667131357 3.91321688909703 4.16121752902877 4.42763446180923 3.56431211964338 4.93088696457856 4.63333589646927 4.98665836267364 4.09540437991748 4.35041938193346 4.58837719610483 4.02882716441506 5.04129399128665 2.59979625578436 4.92956830413453 4.02261877200762 3.48331719498716 3.81364818857264 4.24543657980493 4.31187358668697 4.21133649924443 4.67879999156566 3.44647907091879 3.85584932785723 4.17673354595633 3.84378557776466 2.59979625578436 5.36971899000653 4.0660818130503 4.73693740153472 3.96475469383661 3.34135829939782 4.09872912896946 4.02740720640464 3.98751603335295 4.36547338454204 4.01568486327031 3.83050492617519 4.88225505076809 4.23089224699686 4.06932102243263 4.22716980267364 4.73966065663101 4.47468230466207 4.22475758656321 4.2887274049497 3.56844582822542 4.75785065817231 3.51765059569321 4.44714574104419 4.60514704511584 3.6867508036148 4.67295108350973 4.60957755055174 3.7284690357755 3.79771147640099 4.29339578097922 4.53354132092935 4.13004752809818 4.42546365154431 3.14717678469408 4.1948891063236 4.77067040838384 4.70474040605106 4.71664350130044 3.78815434729946 4.70014636638573 4.88333859247354 4.54406105628844 4.44343943182173 4.49988280544311 3.95146937110568 4.41161228223571 4.09472957619589 4.50682894521461 4.88905528676444 4.29765568985712 5.47729734463817 4.47268557238766 4.44333669139984 4.50794081930454 4.56157025870542 4.29754465443972 4.82372784179326 5.13890851946469 4.03016181923884 4.40233788626171 3.8129209575441 4.47527978581881 4.25354245994026 3.64488221720875 4.10408060422783 4.62964441158898 4.02334989432748 4.2216315905973 4.41604702209685 4.81652432536836 4.22722388957589 4.08896076123637 2.59979625578436 3.79751102332245 3.85865974365818 3.92077427370397 4.17740592806033 3.8918414592231 4.4301538204506 5.22450978727673 3.46235777925282 4.40904415968778 4.69464347417724 4.73245795472037 4.77673735494745 3.98944698124089 3.759045560907 4.50170208308714 3.8322434301044 4.77800830052544 4.36733283882087 3.95095185850016 4.17876497334502 3.86098856849618 5.01349682155315 4.13856444306581 3.83708043217504 3.81388730747409 4.32400831853205 4.51866310473423 3.54285352533004 5.13218323526119 4.04785316127455 4.57717508133388 4.46890143840814 3.77000473532773 5.11242288625045 4.17420583023669 4.63071302001044 4.70771268195428 3.3197901182369 4.72391116086682 4.37609724038108 4.36758040286765 4.28086267590759 3.99173403407987 4.35160983996017 5.45667075841334 3.9489611589383 4.31591363686569 3.839100201193 4.15416678896926 4.40521199775624 5.03742792024162 3.94501666241264 4.18166335394134 4.36882737442123 2.59979625578436 4.95629576438796 4.60634605884292 5.72440515974775 3.39912989984874 4.63047580036129 4.77620138451184 4.77026276951786 4.54103860342297 2.59979625578436 3.73196407753729 4.40711821045092 5.21438627469635 4.45860712069656 5.09511601914233 4.9564156426307 4.68086721264737 4.73506580239094 3.95318370538038 4.65592842870199 4.48526679165484 4.6576185404541 4.47969400932959 3.5720670294192 4.52070971416603 4.85962349375669 4.0406793889104 4.77275926440046 3.51194589800682 5.04355195740229 2.59979625578436 3.99966738167939 5.40848606106427 4.81799457174356 4.84890714027926 4.94210750422065 3.64077565931951 4.53907579506267 4.37576539205901 4.03242885984334 4.90563922182255 3.62972932026475 4.55015844520956 4.82142510769126 5.02024472534052 4.19196901603003 4.22471582153861 4.01874790004685 4.85713586103866 4.78109513777174 4.86264251951541 4.05730311952018 5.15315468213506 4.27004814023612 3.52235664790499 4.49210420640252 4.43484111888996 4.30052768108331 4.61758077467712 2.59979625578436 5.13786176243725 2.59979625578436 4.29512667387151 2.59979625578436 4.25555924174825 4.77679392947842 4.39557409222477 4.16169859810897 4.41931800893507 4.23305947155913 3.94552843496954 4.52509097644842 3.48455101835497 4.12442767665235 4.00229533456592 5.44969789743926 5.10232913858555 4.77628805423761 4.20404627355598 4.51817048718666 5.08061408021674 3.4586293332224 4.34604069313749 4.53336521219959 3.68333296007617 4.59414059952078 4.68096698377112 4.15113499666728 4.30942732352246 4.0503771752365 4.64050583400074 4.69656676087727 4.55373953033316 4.71758714888564 4.17015085889933 3.79558990087403 4.87066488722645 5.36415995783953 3.8118110995591 4.1060255636254 4.21936772214156 4.38421152707489 4.3228332829375 4.40682532679928 4.98238337068719 4.74651325516781 4.01195497471665 2.59979625578436 4.37086092292113 4.79963571236747 5.12500895707684 5.06378333530352 4.26501997206105 4.1442161609005 3.79715836338657 4.39302346921139 4.77307107117836 4.7641296913235 3.92702060530145 3.82188759393335 4.72610734570707 4.12054939704212 4.44623941549755 4.17168768980405 4.3000323860211 4.40972648856649 4.19753653851908 4.67710057608674 4.30655314815918 4.54303241854753 4.39625072574258
Manes.12G026300.v6.1 4.38924798072234 2.59979625578436 3.85652794678751 3.85399867173188 2.59979625578436 4.19440761449037 3.69688139237258 3.9219253368501 3.68641773527526 3.73003826736833 3.59615589397252 2.59979625578436 3.32888032498958 3.44305187794855 3.41879698969261 4.82251509606364 3.97442481880855 2.59979625578436 3.54809303130482 2.59979625578436 3.93330581446344 3.25601641733816 3.64593111037093 3.56007187972487 3.36517982117798 4.46631516103956 3.93938502784833 3.20900055990681 3.45177722385841 3.64219309454911 4.2095518786502 3.2385184270877 3.40635991829517 2.59979625578436 3.534550744678 3.95248016206554 3.16493055238067 3.46275402627941 3.91152548879852 2.59979625578436 4.30187717688871 4.09512107142132 3.42762445997438 4.66107805167218 2.59979625578436 5.9722717343541 4.07374714679353 3.55116117433422 3.51445194617031 3.73724134059584 4.87567179427239 3.52278441691269 3.1269057721942 3.39135008704484 2.59979625578436 5.60641747195443 3.47984882381643 3.82942853835697 4.52197096483781 3.52567379773375 4.97222390044776 4.14452594058447 3.5984555720394 2.59979625578436 3.69089779392592 5.03073573892333 3.16805095130771 3.43153906783138 4.24672864274589 3.36088296270151 5.03266432779328 4.46530999005297 3.65679556095408 2.59979625578436 2.59979625578436 4.93437244663299 4.25398204200262 3.50975638980862 2.59979625578436 3.10989770956048 5.1505581974321 4.95685305881745 3.58373104766204 3.99780643507152 2.59979625578436 4.61597709866751 3.60014358493703 3.39107561198341 3.75847140941337 3.64232470964442 4.3452742057186 4.175317440456 2.59979625578436 3.30794006058808 5.6713578930303 2.59979625578436 4.85069608902987 4.11005258153141 4.03707421245398 3.73479306234231 3.91555449463592 5.2989088996157 3.47304370785199 3.98692490422825 5.12862405186618 3.32834234306411 4.74693382472409 3.58722151614694 3.81777442270464 3.50485837076424 3.58288439614787 5.11242247728249 3.48984493175801 3.55255446331805 5.67228931414433 2.59979625578436 6.44774590040994 3.097772256188 4.06807985226513 3.42147577135509 4.01402810203007 5.1308395239794 3.69321142027015 4.11704435217266 3.34493637438906 4.02307215160948 5.622130621088 5.01165660883931 2.59979625578436 3.53930605846071 4.21305026724647 5.14170836786801 3.52935196132226 4.67056384952912 4.96164833030015 3.90750928558192 5.59312002809319 3.27858906737281 4.09270342522085 4.4299842352032 3.35372006124426 6.07301738863164 3.6161129942103 3.64585980066798 3.10567645987634 3.29604671878417 5.65548831163362 3.77757215964542 4.47963476366049 2.59979625578436 4.17890040090776 4.72883065777654 4.1091360952405 3.69803212320307 3.87098157326422 3.89704827642037 4.60232729675637 3.78424561610176 4.04766326210763 4.46697084868191 4.24616011034871 5.37436023993118 3.77101798222552 3.98115763628549 3.83796591237887 3.73994329725823 6.6225552905194 4.3398309251168 2.59979625578436 4.40093373188999 3.97573545515495 5.12112574894847 3.85648531197691 3.94832445954644 3.90465114047021 3.25431612115486 5.36812419079688 3.82765027157642 4.27444155725494 2.59979625578436 2.59979625578436 4.414754232705 3.63241239287788 3.9229564268597 3.52371301138035 3.13068999412181 5.20406619479451 3.90862625430082 3.14070663490831 2.59979625578436 2.59979625578436 4.26241552362174 5.76128766802984 3.35923288868612 3.76457028639514 4.35685968011965 4.28052500265447 5.23475256144133 4.35813568019582 4.0859767242737 4.24354709391718 3.92248848061779 5.7328062749546 4.25012848163437 4.1635894685661 3.61010806293255 4.68955457213042 6.29048061007219 3.82243420859654 4.14064600490561 4.90579194770543 3.8324571021528 4.78773608426425 3.75117470822895 3.76094443927101 3.58775514037745 3.69953468483178 5.77423283696607 3.77728265014896 4.12710400621029 4.34821543869108 3.98523502085316 4.82131109445536 4.27090709893357 5.05842633306572 4.13027688582366 4.31843382324052 6.21785610378673 4.72669514704258 4.28272336036052 4.14537476451599 3.40474794282282 5.84442541955121 4.33189465512214 4.15158134811954 3.64088381960222 3.93232793663572 5.65392413250047 4.44974705565716 5.27950844139843 5.20560931798438 3.60068947668391 6.31943194322788 3.82537162604514 4.38469332710824 3.64798288640125 3.8473302820013 6.06046253478909 3.93597786339893 4.48443000518929 4.06229481865297 4.09363250266246 5.60393630704498 3.42568183089218 4.31642431083648 3.48593425868481 2.59979625578436 5.91869122219334 3.53421281753572 4.88274573251102 4.21027499894845 3.81285093634252 5.95092868655239 4.25757853785971 4.45361355643259 3.61488002674324 3.4011667831687 5.70667019017776 4.69287287146534 4.04813556321068 4.01373665405877 3.78294801687789 5.04531676994292 4.02691980130492 3.80993039160671 3.73395067132373 3.49834410633833 2.59979625578436 6.98793567760937 4.40587802679441 5.25968004057833 4.21556192289263 3.57019064334041 7.83096374322171 4.16400584633994 4.7678046216341 4.22737692092062 4.5321189244764 7.20390006004878 4.8393550099836 4.54574177902802 4.08016425167388 4.36794739559068 6.29902704502871 4.46304170217942 5.06681780512683 2.59979625578436 4.21852941471326 6.68735075986032 5.01097748807207 4.28807276505779 4.76885837987591 3.53974293861542 6.59489669840307 5.15336564901128 5.93170513741685 4.6107483941181 4.32920651283262 5.23400672360977 4.16862252676369 4.70903145968992 4.39453026483815 3.96110499299225 6.54222132282627 4.81321132456038 4.71222835391965 4.35387864999991 4.1464829094435 6.94300703979606 4.38629188233266 4.59603085229524 5.23498166234274 3.86220897474037 6.78165525395054 4.90510376636779 4.87180404499897 4.87811303464614 3.85883507686872 6.04727787781161 4.13918141603811 4.55346560060422 3.53689864302089 2.59979625578436 7.1559572979648 4.25956035074571 5.3152862950004 4.69449938049013 4.02619953082338 5.89039148630371 3.95170531752831 4.23589915577333 2.59979625578436 4.34724494473688 6.71591493385295 4.59513735238943 4.67063888547861 4.46297955669042 3.8905141459831 6.12671276986666 4.77532747933745 3.88328421512736 3.88724372928017 3.55707684656612 6.16101247641885 5.2388168291562 4.376805288776 4.6593180930254 3.8679106063204 7.14334315712589 4.27360562182038 5.26248328796197 4.88808020132637 4.07510579644176 5.88602481958846 4.3349465780028 4.41711532690442 4.30790093584818 3.91102118239626 5.12706172793598 4.42924048967777 3.79554410341797 4.11053185892905 4.33117538900722 4.10489660982896 4.71005479575199 3.44837432885348 4.06200053654659 4.80538447534091 3.90986856647158 5.67554978523216 3.36612465035371 3.91183660033431 4.15951954733809 4.21903534029838 5.17382962155334 4.26028868553631 3.44198007858204 4.24207917860247 4.33816346458267 5.59711449264785 4.43021972876034 6.8664971313568 3.92944802621199 2.59979625578436 7.31963285969109 4.4569336025263 5.68534198074228 3.93753240572299 3.44073658393479 5.5635044929748 4.79648866637068 4.39617993931855 4.87734402920938 3.50383966973202 5.16254912926885 3.88815639471644 4.6103480558841 4.16841990036692 2.59979625578436 5.5582565044117 4.17748738386806 4.22284598571111 2.59979625578436 4.63189004911964 5.2557262930844 4.56633143262214 4.51429955890584 4.75569151704437 3.76313931055706 5.35186436261114 3.97533224127357 3.88098045586475 2.59979625578436 3.43006726886568 7.8851410164135 5.51116033279584 6.20058351840121 4.80103275824189 4.90963415798934 7.06851774093736 4.57014067522417 4.86495019502687 4.10393562431819 3.80869573743323 7.70845219337792 4.9209428513815 5.58446020415988 4.65923374947497 3.89507257419452 8.6199621672713 5.50350436757972 4.9523407556654 4.37698290587156 4.65647982692784 8.22702972996228 4.88888388893041 4.72847712096837 4.03145852475667 3.94233965432729 7.07607878829088 4.16547033799564 4.97071587892005 4.68694832973936 3.50086039765109 6.26387632897635 4.16800355410705 6.06436194139081 4.06360059805968 4.27639708117753 7.33805841973138 4.7529065240514 4.22075277680449 4.2602504023305 4.13891868504202 6.89945686140926 4.84145466895585 5.05038689465228 3.48022939644345 3.07210468251341 5.16032146251719 6.27279055175378 4.68073128873595 4.31299833264546 4.44620714350969 3.80524347386518 6.11245324120191 4.24422088406746 3.94059545112726 4.35137419938956 4.32446294682667 6.10588000088062 4.67334933601485 3.76823708262145 4.58837719610483 3.68336513273807 6.8257133781553 2.59979625578436 4.80725427138208 4.544017298905 4.35718180429058 4.5414987702611 4.11432150320208 3.59423081620886 3.35007378670469 3.53428471141661 4.74793963322367 4.01233539133735 3.7996849876611 4.31183272621935 3.44342650184341 4.42689880353533 3.17435855558807 3.93481781821329 3.96475469383661 3.34135829939782 4.25907770478989 3.20229976147952 3.90368248036785 4.11618641403075 3.73509987361779 4.67364682292146 3.49823486347591 4.0881374816876 4.60395042457947 4.06940132905997 6.06038250221934 4.34434082699161 4.34150095869257 4.54464228399026 4.04605795159376 5.25066907555015 4.14202579378601 3.88275664515466 4.90194626781786 4.10446780070054 5.05562289918963 4.17611047648299 3.21395286454123 3.79771147640099 4.20562410871988 4.43604356836169 4.21443763639494 3.5571088832189 3.53701673775558 3.99734253545325 5.4703264438745 4.38370527221215 4.22065771998121 4.75932001714602 3.92205209737917 4.75875710156399 3.7083712745103 4.18518492878406 4.23527695754404 3.22180690923061 5.03445823262702 4.42472340312659 4.07181050431524 4.39882080243722 3.35753510202584 6.60353633466079 3.92400081151839 4.58946500472288 3.87366414569622 3.2328387430116 3.83288641790493 3.7638129513233 3.89343169435146 4.99911877971545 3.42095857459416 3.8129209575441 3.76896098642364 3.54586406174547 3.2692901765405 3.57613858349178 4.2096558391962 4.6137118740515 4.00114667373115 3.72291427801192 4.03488729572336 3.52334337481004 5.40919204550481 4.74399541057762 3.79751102332245 4.3313064201971 4.8775058985171 5.01443981062699 3.36204250988082 3.77947284841511 4.24275299171973 4.16043023097162 5.45409551402468 3.71380891902958 3.92787004180655 3.90286750912877 3.18528064700602 4.98218543840448 3.87627587420941 3.90241560980086 4.65753087011458 3.52399980726882 4.60499491105804 3.27099546505006 2.59979625578436 3.90720832049848 3.20491354779203 4.89955588548687 3.81388730747409 4.03321156697343 4.28870618140801 4.89104468825723 5.3848319310607 3.76160045208017 4.04842863366392 2.59979625578436 3.93970521812855 5.4275340564617 4.25129471308299 4.41945621696974 4.30367527682389 3.8228855532456 6.09428749557801 3.36272800854502 4.45690716772912 3.82017625758984 3.36404641342157 5.16048223180925 2.59979625578436 3.51685704885919 3.77939498651549 4.17062691219708 3.84949809909016 4.29344294093944 3.81948308357673 4.96996012660828 4.18166335394134 2.59979625578436 5.21631662540804 3.59736818850564 3.51082790168131 2.59979625578436 5.63117779687551 4.5483017892043 4.04887625195225 4.04455789294339 2.59979625578436 2.59979625578436 3.41035805204073 5.45147283072295 3.78571618747852 3.72038508042579 5.27473803102373 4.43248428602588 3.05120239547897 3.51255789156111 3.12734860701425 4.50820898906865 4.03378337133462 3.88060281162688 3.97274571856209 2.59979625578436 6.22948569186305 4.51403099658205 4.12095066359143 3.68565295308433 3.86994420186815 5.21331425964044 2.59979625578436 3.67495035924399 4.59768826054853 3.32868425701424 3.15183655154252 4.94210750422065 3.79370066237209 4.57246761756888 3.55209065070327 3.57588939803243 5.32932034284341 3.62972932026475 3.5393592086075 3.13093185640013 3.61939971904066 4.64021012449764 3.92546174437551 2.59979625578436 4.51358512541505 3.66840322173884 5.71831444753502 4.22723738248092 3.92653410064859 4.94944056468843 3.77818253122674 4.62340535758651 4.48451869500717 4.013064275457 3.66836007527516 2.59979625578436 5.53346530776512 5.43284111539091 3.76430622490982 2.59979625578436 3.5405384840355 5.19798017164725 3.17310155599223 4.23828724517882 3.8335430440529 3.71941409076848 5.73824654886012 3.61444306553731 3.96879726525581 4.12442767665235 4.12530395146534 6.13898208316614 3.77317512885647 5.13273878154362 4.88543292755243 3.6772290110141 5.5907749440655 3.79767607714606 3.94197673699537 2.59979625578436 3.97866198404503 5.44165510326841 3.2235071789958 4.09048649673488 4.17411951197992 3.71512645345224 6.0650995377759 4.64580520228272 4.66980967963699 3.85928160272721 3.64146810251771 5.58792098587616 4.55722629693685 3.24895042512516 4.65420437600863 4.29670670668745 5.19170115675142 4.30213756616131 4.50195814649379 4.26530609196729 3.68450135097581 6.57848499956764 4.01195497471665 2.59979625578436 4.44730540373266 3.479467134794 6.37779392759217 4.15912911533066 3.55792757479529 4.6337513850216 3.55618799594527 5.4719573667134 4.37985794022797 3.87429501134651 3.55423144868542 3.47646435890152 5.28800837418586 3.46972008704662 3.71233198111385 4.8774297721518 3.48597486151391 5.68673703116137 3.75692974839097 3.86455948495139 4.25053640556526 4.26474552449985 4.33328489319885
Manes.12G026400.v6.1 9.84370728948149 10.747978764461 10.9478027167297 11.0896357650841 10.7139777648047 10.2109900010131 10.40741246124 10.3521563713088 10.9619157523623 12.0574135686158 10.5053992056329 10.5389008094544 10.48720977453 10.6887609810834 11.1123661235691 10.2388358711109 10.2107518429924 9.94071707510939 10.6169091478986 12.0348202848218 10.2427373096936 10.657071772795 10.9499901261935 11.0220720727746 11.4720287010989 10.2733111436508 10.1033804394952 8.7738184852549 10.8490313863651 11.4113544390341 9.93584692087356 11.2581716038242 10.7776048340525 11.1485670568868 11.6441390741043 9.90060273845318 10.5063283476421 9.49035840091636 10.53115682731 11.474058822703 10.2649843474752 10.7155779474548 10.6711749891141 10.9863920479266 11.8858796967617 11.5808262142737 11.0552081990096 10.0244846506574 10.4110940762155 10.6238029701126 10.3954315105163 10.5749109414444 11.1399443508084 10.8514749331129 11.2121038456828 10.8143630353308 10.4570675050924 10.5531006880378 10.7753067766837 11.5869776400419 10.892695744207 10.4459235339154 10.0552022911988 10.1124012439424 11.4412726902722 10.6615153138521 10.2751775094464 10.4263108963968 11.0568554924886 11.4113479509643 11.1832747735106 11.0372155967607 9.86739667387967 10.3094383942438 10.8012626305855 10.526473575478 10.616979046546 10.1532649051479 11.1448691968443 10.7633425601984 10.5530158116351 10.4945821253223 10.1316572250836 10.8864984601637 11.2036708712087 11.0839022155 9.80923637093859 9.74770369004875 10.8635221369717 10.8843844165969 9.75938767230987 10.280941941757 10.5871366193404 10.6886492508155 10.6026196952825 10.5985550814108 11.0822473455637 10.6863734511957 11.691535409342 11.2668947770821 11.7734792412521 11.7560388981762 12.0187011322087 11.9452528865782 10.7595994080333 13.5855559095714 11.7516729436949 10.6853663364436 10.1058126716149 11.3581214585722 12.0270664167639 11.8653656528788 11.0919135271539 11.2725227878442 11.1972313427847 11.2135853104856 11.2914482077086 11.9848583202573 11.6174200883123 13.6001194498731 13.5879251390091 11.0227767868477 10.7479963834782 10.3611358024705 10.649232685549 11.5294367231361 11.1763203555279 10.7684427117743 10.2480486095654 10.6981500993847 12.6920360029803 10.9468316570687 10.2504922321679 10.1778725662863 11.4975640714942 11.1330729265184 10.3682723186176 10.765333584539 10.140360238031 11.1660571078082 10.5836006869312 10.5004691973241 10.7643635769597 11.4793611110513 9.9483741520277 10.879164733382 10.7883071920672 10.6880517598836 10.842159218784 11.1302964547628 9.85337721313099 11.13930808052 10.205381142479 10.6411406743665 10.1035179646708 9.58503221181938 11.9785608122793 10.7201871953814 10.3288041759521 10.9139336666199 11.5471955193059 11.128767960649 11.7783531131607 11.6457857634722 13.197073897103 12.6849117443324 10.6788541411337 10.7380444037494 11.0306482131097 10.4152089796676 10.751723185744 10.7855082837916 9.95371954468483 11.1974333281637 10.4936453315282 10.0243862962146 10.7262104428572 10.5943851871271 11.0625602864204 10.7914435904205 10.4577247482109 10.6183233527716 10.431137470421 10.2317787143913 10.2816432118034 10.3695624961024 10.1164956452223 10.131629520203 10.7227320497435 10.2618103834729 10.8758028016752 11.1645003771215 10.2585498019954 10.8168182211673 11.0851788957921 11.0817438890754 10.8069098542805 9.6071623575177 10.5334846835438 9.52233849477043 10.7500144002919 11.0802404391023 10.0178974779279 12.2108634145335 11.2948328359961 12.8948308378787 12.8764746748363 10.3978691933687 10.5845783103786 10.8122749158102 11.2384428581534 10.9492735516424 10.5439791544984 10.8463178384463 9.77720601536441 11.0169384049798 11.3928646772894 10.4946211948175 11.3550440401596 9.99405565299895 11.7394472464892 10.8978044402594 10.2435655450197 10.7344143228056 10.7619825456957 11.0399559278617 10.9405591835297 10.3428380384101 11.4903704420967 10.7237683070806 10.8961382891548 10.214644378946 10.8709860239462 11.1018796307848 10.2749329105047 10.8646058812862 11.6494924334189 11.3130236228093 10.7521303493647 10.7256256840507 10.779167756245 10.925874217098 11.2026226315476 10.3682421320159 10.1719854093406 10.5065068372905 10.7435108612823 11.0282840508624 10.8554250319232 10.425435888849 10.9706556072574 11.4231654548827 11.5447655339458 10.5078671384078 10.292519861309 11.1542625367051 10.8391444828052 11.0855945198324 10.7132969388382 10.4643365631083 10.6803663696988 11.057080959216 11.4642063172863 10.8579425920831 10.3843403724912 10.7659336684686 10.9915211287444 11.7561965942141 11.3365478870219 10.982109840591 12.1521562132792 11.5232833121218 10.8968784821454 10.7158865579297 10.1700155057001 10.8334645749338 11.1097844355547 10.8072057429808 10.8035603844221 10.9671884866636 10.6203083452198 10.7890674489872 11.4462585495418 10.4475444445323 10.5798103261984 9.73189687340957 11.0761853770387 11.4030355981613 10.8287592371724 10.8763667751386 10.0910677731218 10.526421604737 10.9472991902705 10.3960307588929 11.2663641005144 10.4721737337046 11.0554224995988 10.9231757824656 10.5053331860763 10.3065617637322 10.536607592426 10.8296143106845 11.1105904069184 10.1964718056345 10.8321373685844 10.7453839263533 11.2422507866683 11.2280463769762 10.7938062792077 10.7996098570038 10.9420499807139 10.5399005017677 11.0702200913643 10.7928780800396 10.9159317463452 10.535646121631 11.0166206064302 11.3372058905573 11.377246305297 12.4248874016354 11.1002669788455 12.8595823257318 12.9347792717535 10.5488809052332 10.6497276026527 10.2886843186647 10.91832013596 11.5557041789217 11.4065340520167 11.7545881975032 10.4610603000866 13.3380414228096 11.960411482254 11.3813563223715 10.7951063225872 11.1020639603216 10.9483864301143 11.5562605659522 10.7028487814456 10.8179438613056 10.0476421326382 10.3961202854868 11.8207214506262 10.9159979818567 10.8745690351922 11.174906377978 10.9379266335696 11.5178091388265 10.7436832171845 10.9002984032576 10.5681537726427 11.0212634900892 11.0408589275565 10.7463815428089 10.7382949140836 10.5727294225414 10.9535068335799 10.3088843425921 10.9194942248296 10.811571152285 11.1743718262871 10.9952396232737 10.5784815823049 10.6796458610664 10.9045925478056 10.4190118855447 10.8952466543119 11.2694782878504 10.2886030856662 10.8824691794059 10.2810084437591 10.973082807044 10.6607977542752 13.0676594164994 10.3536992654139 10.6918489827564 9.975305407541 10.9346250971063 11.4486532896403 10.1959113944847 10.459063554189 10.0679138828836 10.520434867204 10.7073068737718 10.4314150783037 10.8056389411692 10.1310772757004 10.6263718332022 11.1155570801423 11.848641085888 10.34524286444 10.4619571441135 10.7207542667394 11.059520089541 10.3696494098742 10.792231764727 10.5622912225922 10.9518847151408 11.12030280465 10.7084340406664 10.8787009701381 10.5852570312175 10.9139670884826 11.1183029975537 10.9176976228565 10.5141398381918 10.5360434298597 10.6137865470819 10.8847368016723 10.7919410886115 10.9082326548343 11.1162505153078 11.0204011629253 10.6039955583124 11.1862055499747 10.8619931885834 10.4228800475591 10.8114059771013 11.7699779761044 10.4272491275458 10.6789217792392 10.7456860530741 10.926609978868 11.2275106285287 10.4398533269696 11.0006884863592 10.1897890291249 10.8952941761481 10.6891046984071 10.7278587611939 10.9887998401732 10.7299152704868 10.4059637365434 11.3461552776144 10.9166836181309 11.0090272358781 10.544972278519 10.8001306328098 10.6857085380412 10.9111326026126 10.8307087903473 10.8874292743671 10.6381855941093 12.0774247169679 10.6237956315854 10.7837442088704 11.599069370905 11.0306337791571 10.8449472282749 10.4715332959867 10.8741393082577 11.2786783375505 10.752831973062 11.650586333416 11.9060217877646 12.3018290063832 11.2036975690119 10.1693351495675 12.9109301621572 10.7042616718155 11.0614425393627 10.8467386499164 10.940828802571 11.5608284000106 10.6179274878453 11.0397816089669 10.8447850003444 10.644050470988 11.4872820596982 10.1199980992876 11.5298089784471 10.1213423570507 9.54561725920128 9.8493699750922 10.2206596319207 11.3718396313049 10.1992720823091 10.154401258622 10.3269389314098 11.0628861988301 11.7520058636898 11.4796773669817 9.85827992618114 12.2641142127195 12.9509069434027 10.6206581390908 10.1784235236137 10.0808037485888 12.5085029433795 12.6206815309406 11.8578887069996 11.8030811112918 10.9581842921004 12.2271072956296 12.028447641915 11.2198609269251 10.5542647988011 11.1306826328172 10.867365410922 11.1214642174927 10.0981924022197 9.94309687207718 10.1558732468345 10.7711488720595 10.4287230335203 9.83808073087716 10.1044804327123 10.2535994950262 10.2445293595493 11.1916119926823 10.9811460819792 10.2212033245709 10.6609274117897 10.3978877786202 11.3865141263961 10.6903903386723 11.1747328756767 10.6771020329146 12.9778011999104 13.7215846509651 10.1880188056227 10.1316601424028 10.511208644837 10.5735077049929 11.3973908495638 10.6474820812197 10.9387718568593 10.3277324652558 10.735951631394 10.8092560853492 10.6308924617211 10.4429073531799 10.2566035596127 10.6303100101836 11.3455514992143 10.3514843807151 11.6156449672543 12.0946631895159 12.6013864031021 12.4600923861285 10.4965414322469 10.4900797693596 10.8872630358069 10.7605732398932 10.8981373951884 11.3265388842838 10.4720759631494 10.8810472211808 10.46298197095 10.8822122901391 10.5265594754853 11.6494338899815 11.1290582469479 12.2758850368165 12.5153129233093 9.93040779342907 10.3274764244041 10.5921763047131 10.0376212961893 11.5527183125528 10.5435949962532 11.0074447527681 10.6796536073166 10.8796358388799 10.6093736005869 11.2563438548798 10.7184444641067 10.8087715545171 10.1647299840741 10.6780607071742 10.0403156824203 10.9386791446388 9.90493047787247 10.4538718764533 9.98134693094674 11.1571486020798 11.0932208399272 10.4665709983607 10.0979847996442 10.9402282719048 11.5630410266904 11.4365976357747 10.4112990620591 10.2985963190151 10.1707540736205 10.9488887291587 10.5678372567584 10.2128726980205 10.4808045897094 10.9292076852982 10.5836535248457 10.5472028063317 11.0604242436523 10.6945347907538 10.4053951219501 10.8437343421221 11.1318964528382 10.900881350075 10.2581807625318 11.0039754689298 10.3838275663069 11.0932042126251 10.692492868143 10.763842807021 10.2533219673697 11.1339205833909 11.0526150507601 11.2789089587998 10.8010441333029 12.4457441913512 12.8177409966097 10.6542612912368 10.8346299429375 10.2979442609272 10.6928110644543 11.508339636754 10.7002462747871 10.6536552768361 9.40028279921399 10.5169532491222 10.7301357434179 11.3532403643423 12.2681886617448 10.729680436482 12.5167812205497 12.8475134056691 10.2268583085454 10.3015621777685 9.88409226798056 10.5544344953348 10.6874303986357 11.9595781101189 10.3729465612151 10.5542495988497 10.3369718067839 10.8848658125799 10.4364563588242 10.4338587111593 10.4487802299387 10.8524576507441 11.4179731119104 11.1514164940561 10.3871324728293 10.291213040035 10.8855721273041 11.3096442148611 10.9920499110657 10.8962739604786 9.9166612605954 10.5893570391607 10.6835238544399 10.9540027991817 9.8559016777217 10.726160226002 10.9340229147164 10.5865444274915 9.97408971844923 10.9258091316783 10.2942802093153 10.076531121788 11.2252036928119 10.2469067276973 11.2275484864428 10.825958951519 10.9508421154901 12.5036899705918 12.9370346024234 11.048550335688 10.1738801758999 10.9233934713138 10.7402674458407 11.6108774508081 10.7085837059266 10.1782308131637 10.9453019141912 10.7491217227807 11.3219275972803 11.9945068196975 12.6848800659519 11.3059775307813 12.4792301391292 13.3733125470195 10.8512816798717 10.9112120446011 11.4166444604534 10.6312908367649 10.8571913247757 11.1418975401557 10.5319314584163 9.91385884015527 10.8891591489118 10.9395929246871 10.9877507270384 10.9986473763248 11.3230138746334 11.3348445026767 11.0860130170731 11.3267067531194 10.3987374325703 10.0799659216922 10.9339904975543 11.2389027983411 10.787864737283 10.8459880337711 10.5958608829497 10.7808524078568 11.2685349825203 10.7052468084722 11.7690444001691 11.9642299738856 12.273508582202 13.1072938826871 11.6023612074811 10.9207189622729 10.4333719860138 11.052138283285 10.8607109283557 10.8701822124443 10.890357006078 11.0742159486134 10.7053715222782 11.1045962635865 11.0879541430866 10.5491053321901 9.70283847173023 10.9623656378607 11.5028303585904 12.2243721912995 11.0526616781374 10.2674349804799 10.0224335188664 11.605853678548 10.8128131548531 10.3158526433102 10.8529257109915 10.5970609324951 10.9985958701078 12.1492278425659 10.6227013775759 10.3470104532633 11.0135791456799 11.1673550247673 11.7243029513933 11.9182253730304 11.1282153530828 11.685219523328 11.6958192909746 11.0658728822388 11.0900250611389 10.7170892200408 10.1570918825202 10.8044860290627 10.8700892455411 11.0990455844551 10.3739636058385 10.9474927776027 10.7017571095146 10.5152530892227
Manes.12G026500.v6.1 2.59979625578436 2.59979625578436 2.59979625578436 2.59979625578436 2.59979625578436 2.59979625578436 2.59979625578436 2.59979625578436 2.59979625578436 2.59979625578436 2.59979625578436 2.59979625578436 2.59979625578436 2.59979625578436 2.59979625578436 2.59979625578436 2.59979625578436 2.59979625578436 2.59979625578436 2.59979625578436 2.59979625578436 2.59979625578436 3.13138655775315 2.59979625578436 2.59979625578436 2.59979625578436 2.59979625578436 2.59979625578436 2.59979625578436 2.59979625578436 2.59979625578436 2.59979625578436 2.59979625578436 2.59979625578436 2.59979625578436 2.59979625578436 2.59979625578436 2.59979625578436 2.59979625578436 2.59979625578436 2.59979625578436 2.59979625578436 2.59979625578436 2.59979625578436 2.59979625578436 2.59979625578436 2.59979625578436 2.59979625578436 2.59979625578436 2.59979625578436 2.59979625578436 2.59979625578436 2.59979625578436 2.59979625578436 2.59979625578436 2.59979625578436 2.59979625578436 2.59979625578436 2.59979625578436 2.59979625578436 2.59979625578436 2.59979625578436 2.59979625578436 2.59979625578436 2.59979625578436 2.59979625578436 2.59979625578436 2.59979625578436 2.59979625578436 2.59979625578436 2.59979625578436 2.59979625578436 2.59979625578436 2.59979625578436 2.59979625578436 2.59979625578436 2.59979625578436 2.59979625578436 2.59979625578436 2.59979625578436 2.59979625578436 2.59979625578436 2.59979625578436 2.59979625578436 2.59979625578436 2.59979625578436 2.59979625578436 2.59979625578436 2.59979625578436 2.59979625578436 2.59979625578436 2.59979625578436 2.59979625578436 2.59979625578436 2.59979625578436 2.59979625578436 2.59979625578436 2.59979625578436 2.59979625578436 2.59979625578436 2.59979625578436 2.59979625578436 2.59979625578436 2.59979625578436 2.59979625578436 2.59979625578436 2.59979625578436 2.59979625578436 2.59979625578436 2.59979625578436 2.59979625578436 2.59979625578436 2.59979625578436 2.59979625578436 2.59979625578436 2.59979625578436 2.59979625578436 2.59979625578436 2.59979625578436 2.59979625578436 2.59979625578436 2.59979625578436 2.59979625578436 2.59979625578436 2.59979625578436 2.59979625578436 2.59979625578436 2.59979625578436 2.59979625578436 2.59979625578436 2.59979625578436 2.59979625578436 2.59979625578436 2.59979625578436 2.59979625578436 2.59979625578436 2.59979625578436 2.59979625578436 2.59979625578436 2.59979625578436 2.59979625578436 2.59979625578436 2.59979625578436 2.59979625578436 2.59979625578436 2.59979625578436 2.59979625578436 2.59979625578436 2.59979625578436 2.59979625578436 2.59979625578436 2.59979625578436 2.59979625578436 2.59979625578436 2.59979625578436 2.59979625578436 2.59979625578436 2.59979625578436 2.59979625578436 2.59979625578436 2.59979625578436 2.59979625578436 2.59979625578436 2.59979625578436 2.59979625578436 2.59979625578436 2.59979625578436 2.59979625578436 2.59979625578436 2.59979625578436 2.59979625578436 2.59979625578436 2.59979625578436 2.59979625578436 2.59979625578436 2.59979625578436 2.59979625578436 2.59979625578436 2.59979625578436 2.59979625578436 2.59979625578436 2.59979625578436 2.59979625578436 2.59979625578436 2.59979625578436 2.59979625578436 2.59979625578436 2.59979625578436 2.59979625578436 2.59979625578436 2.59979625578436 2.59979625578436 3.24239127858813 2.59979625578436 2.59979625578436 2.59979625578436 2.59979625578436 2.59979625578436 2.59979625578436 2.59979625578436 2.59979625578436 2.59979625578436 2.59979625578436 2.59979625578436 2.59979625578436 2.59979625578436 2.59979625578436 2.59979625578436 2.59979625578436 2.59979625578436 2.59979625578436 2.59979625578436 2.59979625578436 2.59979625578436 2.59979625578436 2.59979625578436 2.59979625578436 2.59979625578436 2.59979625578436 2.59979625578436 2.59979625578436 2.59979625578436 2.59979625578436 2.59979625578436 3.2650180229635 2.59979625578436 2.59979625578436 2.59979625578436 2.59979625578436 2.9870565861914 2.59979625578436 2.59979625578436 2.59979625578436 2.59979625578436 2.59979625578436 2.59979625578436 2.59979625578436 2.59979625578436 2.59979625578436 2.59979625578436 2.59979625578436 2.59979625578436 2.59979625578436 2.59979625578436 2.59979625578436 2.59979625578436 2.59979625578436 2.59979625578436 2.59979625578436 3.25014544349024 2.59979625578436 2.59979625578436 2.59979625578436 2.59979625578436 2.59979625578436 2.59979625578436 2.59979625578436 2.59979625578436 2.59979625578436 2.59979625578436 2.59979625578436 2.59979625578436 2.59979625578436 2.59979625578436 2.59979625578436 2.59979625578436 2.59979625578436 2.59979625578436 2.59979625578436 2.59979625578436 2.59979625578436 2.59979625578436 2.59979625578436 2.59979625578436 2.59979625578436 2.59979625578436 2.59979625578436 2.59979625578436 2.59979625578436 2.59979625578436 2.59979625578436 2.59979625578436 2.59979625578436 2.59979625578436 2.59979625578436 2.59979625578436 2.59979625578436 2.59979625578436 2.59979625578436 2.59979625578436 2.59979625578436 2.59979625578436 2.59979625578436 2.59979625578436 2.59979625578436 3.03747957287136 2.59979625578436 2.59979625578436 2.59979625578436 2.59979625578436 3.61031590638691 2.59979625578436 2.59979625578436 2.59979625578436 2.59979625578436 2.59979625578436 2.59979625578436 2.59979625578436 2.59979625578436 2.59979625578436 2.59979625578436 2.59979625578436 2.59979625578436 2.59979625578436 2.59979625578436 2.59979625578436 2.59979625578436 2.59979625578436 2.59979625578436 2.59979625578436 2.59979625578436 2.59979625578436 2.59979625578436 2.59979625578436 2.59979625578436 2.59979625578436 2.59979625578436 2.59979625578436 2.59979625578436 2.59979625578436 2.59979625578436 2.59979625578436 2.59979625578436 2.59979625578436 2.59979625578436 2.59979625578436 2.59979625578436 2.59979625578436 2.59979625578436 2.59979625578436 3.14215221956444 2.59979625578436 2.59979625578436 2.59979625578436 2.59979625578436 3.14307563156158 2.59979625578436 2.59979625578436 2.59979625578436 2.59979625578436 2.59979625578436 2.59979625578436 2.59979625578436 2.59979625578436 2.59979625578436 3.28404026497614 2.59979625578436 2.59979625578436 2.59979625578436 2.59979625578436 2.59979625578436 2.59979625578436 2.59979625578436 2.59979625578436 2.59979625578436 2.59979625578436 2.59979625578436 2.59979625578436 2.59979625578436 2.59979625578436 2.59979625578436 2.59979625578436 2.59979625578436 2.59979625578436 2.59979625578436 2.59979625578436 2.59979625578436 2.59979625578436 2.59979625578436 2.59979625578436 2.59979625578436 2.59979625578436 2.59979625578436 2.59979625578436 2.59979625578436 2.59979625578436 2.59979625578436 2.59979625578436 2.59979625578436 2.59979625578436 2.59979625578436 2.59979625578436 2.59979625578436 2.59979625578436 2.59979625578436 2.59979625578436 2.59979625578436 2.59979625578436 2.59979625578436 2.59979625578436 2.59979625578436 2.59979625578436 2.59979625578436 2.59979625578436 2.59979625578436 2.59979625578436 2.59979625578436 2.59979625578436 2.59979625578436 2.59979625578436 2.59979625578436 2.59979625578436 2.59979625578436 2.59979625578436 2.59979625578436 2.59979625578436 3.09650342821345 2.59979625578436 2.59979625578436 2.59979625578436 2.59979625578436 2.59979625578436 2.59979625578436 2.59979625578436 2.59979625578436 2.59979625578436 2.59979625578436 2.59979625578436 2.59979625578436 2.59979625578436 2.59979625578436 2.59979625578436 2.59979625578436 2.59979625578436 2.59979625578436 2.59979625578436 2.59979625578436 2.59979625578436 2.59979625578436 2.59979625578436 2.59979625578436 2.59979625578436 2.59979625578436 2.59979625578436 2.59979625578436 2.59979625578436 2.59979625578436 2.59979625578436 2.59979625578436 2.59979625578436 2.59979625578436 2.59979625578436 2.59979625578436 2.59979625578436 2.59979625578436 2.59979625578436 2.59979625578436 2.59979625578436 2.59979625578436 2.59979625578436 2.59979625578436 2.59979625578436 2.59979625578436 2.59979625578436 2.59979625578436 2.59979625578436 3.81697151199171 2.59979625578436 2.59979625578436 2.59979625578436 2.59979625578436 2.59979625578436 2.59979625578436 2.59979625578436 2.59979625578436 2.59979625578436 2.59979625578436 2.59979625578436 2.59979625578436 2.59979625578436 2.59979625578436 2.59979625578436 2.59979625578436 2.59979625578436 2.59979625578436 2.59979625578436 2.59979625578436 2.59979625578436 2.59979625578436 2.59979625578436 2.59979625578436 2.59979625578436 2.59979625578436 2.59979625578436 2.59979625578436 2.59979625578436 2.59979625578436 2.59979625578436 2.59979625578436 2.59979625578436 2.59979625578436 2.59979625578436 2.59979625578436 2.59979625578436 2.59979625578436 2.59979625578436 2.59979625578436 2.59979625578436 2.59979625578436 2.59979625578436 2.59979625578436 2.59979625578436 2.59979625578436 2.59979625578436 2.59979625578436 2.59979625578436 2.59979625578436 2.59979625578436 2.59979625578436 2.59979625578436 2.59979625578436 2.59979625578436 2.59979625578436 2.59979625578436 2.59979625578436 2.59979625578436 2.59979625578436 2.59979625578436 2.59979625578436 2.59979625578436 2.59979625578436 2.59979625578436 2.59979625578436 2.59979625578436 2.59979625578436 2.59979625578436 2.59979625578436 2.59979625578436 2.59979625578436 2.59979625578436 2.59979625578436 2.59979625578436 2.59979625578436 2.59979625578436 2.59979625578436 2.59979625578436 2.59979625578436 2.59979625578436 2.59979625578436 2.59979625578436 2.59979625578436 2.59979625578436 2.59979625578436 2.59979625578436 2.59979625578436 2.59979625578436 2.59979625578436 2.59979625578436 2.59979625578436 2.59979625578436 2.59979625578436 2.59979625578436 2.59979625578436 2.59979625578436 2.59979625578436 2.59979625578436 2.59979625578436 2.59979625578436 2.59979625578436 2.59979625578436 2.59979625578436 2.59979625578436 2.59979625578436 2.59979625578436 2.59979625578436 2.59979625578436 2.59979625578436 2.59979625578436 2.59979625578436 2.59979625578436 2.59979625578436 2.59979625578436 2.59979625578436 2.59979625578436 2.59979625578436 2.59979625578436 2.59979625578436 2.59979625578436 3.04710913781508 2.59979625578436 2.59979625578436 2.59979625578436 2.59979625578436 2.59979625578436 2.59979625578436 2.59979625578436 2.59979625578436 2.59979625578436 2.59979625578436 2.59979625578436 2.59979625578436 2.59979625578436 2.59979625578436 2.59979625578436 2.59979625578436 2.59979625578436 2.59979625578436 2.59979625578436 3.11624245650931 2.59979625578436 2.59979625578436 2.59979625578436 2.59979625578436 2.59979625578436 2.59979625578436 2.59979625578436 2.59979625578436 2.59979625578436 2.59979625578436 2.59979625578436 2.59979625578436 2.59979625578436 2.59979625578436 2.59979625578436 2.59979625578436 2.59979625578436 2.59979625578436 2.59979625578436 2.59979625578436 3.24925207574573 2.59979625578436 2.59979625578436 2.59979625578436 2.59979625578436 2.59979625578436 2.59979625578436 2.59979625578436 2.59979625578436 2.59979625578436 2.59979625578436 2.59979625578436 2.59979625578436 2.59979625578436 2.59979625578436 2.59979625578436 2.59979625578436 2.59979625578436 2.59979625578436 2.59979625578436 2.59979625578436 2.59979625578436 2.59979625578436 2.59979625578436 2.59979625578436 2.59979625578436 2.59979625578436 2.59979625578436 2.59979625578436 2.59979625578436 2.59979625578436 2.59979625578436 2.59979625578436 2.59979625578436 2.59979625578436 2.59979625578436 2.59979625578436 2.59979625578436 2.59979625578436 2.59979625578436 3.14857604664619 2.59979625578436 2.59979625578436 2.59979625578436 2.59979625578436 2.59979625578436 2.59979625578436 2.59979625578436 2.59979625578436 2.59979625578436 2.59979625578436 2.59979625578436 2.59979625578436 2.59979625578436 2.59979625578436 2.59979625578436 2.59979625578436 2.59979625578436 2.59979625578436 2.59979625578436 2.59979625578436 2.59979625578436 2.59979625578436 2.59979625578436 2.59979625578436 2.59979625578436 2.59979625578436 2.59979625578436 2.59979625578436 2.59979625578436 2.59979625578436 2.59979625578436 2.59979625578436 2.59979625578436 2.59979625578436 2.59979625578436 2.59979625578436 2.59979625578436 2.59979625578436 2.59979625578436 2.59979625578436 2.59979625578436 2.59979625578436 2.59979625578436 2.59979625578436 3.25835208647746 2.59979625578436 2.59979625578436 2.59979625578436 2.59979625578436 2.59979625578436 2.59979625578436 2.59979625578436 2.59979625578436 2.59979625578436 2.59979625578436 2.59979625578436 2.59979625578436 2.59979625578436 2.59979625578436 2.59979625578436 2.59979625578436 2.59979625578436 2.59979625578436 2.59979625578436 2.59979625578436 2.59979625578436 2.59979625578436 2.59979625578436 2.59979625578436 2.59979625578436 2.59979625578436 2.59979625578436 2.59979625578436 2.59979625578436 3.25239247268295 2.59979625578436 2.59979625578436 2.59979625578436 2.59979625578436 2.59979625578436 2.59979625578436 2.59979625578436 2.59979625578436 2.59979625578436 2.59979625578436 2.59979625578436 2.59979625578436 2.59979625578436
Manes.12G026600.v6.1 7.81084159101106 4.12294770149171 4.09111917947771 3.50016072193926 2.59979625578436 7.15913344724307 4.72028867516045 4.76250285941248 2.59979625578436 2.59979625578436 6.72286378767511 4.08397666626976 4.53547771978807 3.44305187794855 2.59979625578436 7.18187978258268 3.97442481880855 5.5534563323451 3.27626599380655 3.89014654444277 7.24753041125544 4.5426955421875 3.76340664245606 3.34898337200862 3.36517982117798 7.29861926037158 4.29311282438368 4.93891475022365 4.03685567412286 2.59979625578436 8.20439497118898 5.18900269901821 4.53470872863372 3.43608939074294 3.14570398518928 8.25385037249259 5.499166797666 3.21447733758373 5.48683138525656 3.15137780479602 8.00471140359388 3.97419662001755 3.88392636584803 3.43514863882075 3.44051830746251 7.94116875914012 3.52617709414591 4.76392217123454 3.13370949737372 3.53623203608649 8.16086607463815 4.58941770491892 4.76208857038374 2.59979625578436 2.59979625578436 8.02779202015447 4.35083210947994 4.62437017523569 5.31603196620914 3.98470369819395 7.60426544016607 3.35463609942184 3.46883305524788 2.59979625578436 2.59979625578436 7.79383016998325 4.05103008769675 4.29033290707597 3.62597558266889 3.66434419373759 7.45038332657549 5.12445575422196 3.97670306405279 4.68113159220027 4.96354976747314 7.99354038595766 5.78289554042975 4.24065357703529 2.59979625578436 2.59979625578436 7.90895297524468 4.20251779967808 3.40821820302597 2.59979625578436 2.59979625578436 7.42387460871446 4.76286658910419 4.64317991614786 2.59979625578436 3.03309729085306 8.25763525046322 4.45775976468133 3.32037428677871 4.25890484713112 2.59979625578436 3.57536345356011 5.73552977460381 4.11005258153141 4.56259905847898 3.2175151466054 3.07907070398862 6.29775622937032 4.74303147123863 4.24180578980739 5.12862405186618 3.32834234306411 6.34352566511261 3.41112097857933 3.68067920718634 3.12799011821841 3.45516001602998 6.591811384915 3.48984493175801 3.27950361820524 2.59979625578436 2.59979625578436 7.78427288360157 3.45406892818204 3.40831739229295 2.59979625578436 3.286972458873 5.69028363655989 3.30107830576528 3.79545278377254 3.03316965666899 2.59979625578436 6.24530682560518 3.93778378995637 4.38748088629711 3.37130380600997 2.59979625578436 8.15211251402032 3.52935196132226 4.53697483072694 2.59979625578436 2.59979625578436 7.72775662764286 4.25423516625649 4.97463346807464 3.16073271291655 2.59979625578436 9.54040760974034 3.79303507615621 4.10439223831078 2.59979625578436 3.09448431999199 7.09271361208722 3.77757215964542 4.83737118642253 2.59979625578436 2.59979625578436 7.26577570252336 3.57958220175784 4.0475528573883 3.18288021682041 3.26459823700284 5.99322167916929 3.2043609590842 4.81080710292079 3.32259926914112 3.40808966416724 7.02189750139152 3.65284149238591 3.98115763628549 3.16701331005524 3.12023197235027 7.7970668803641 3.90409681167524 6.05100434830062 3.31819734655646 2.59979625578436 7.6324461334853 4.11713567805442 3.94832445954644 2.59979625578436 2.59979625578436 6.82370719937891 4.75947987366158 3.77009810007451 2.59979625578436 2.59979625578436 7.09449648104019 3.71140782396458 3.9229564268597 2.59979625578436 3.13068999412181 8.71746034580165 4.48210578859084 4.2319048997389 2.59979625578436 3.09391014913098 4.69270897322705 8.39241685676656 3.57302481524818 4.62427125202372 2.59979625578436 3.09039111622633 9.18792724614147 4.00938276135698 4.38537597365759 3.30082812140204 2.59979625578436 8.67464626072273 4.66700684531536 4.29816580527421 2.59979625578436 3.26541768118622 8.44554240995793 3.90169162498056 4.40929173294704 3.19875009976656 3.92500810131871 7.21414255894453 4.24869208935473 4.70632765815722 3.17753729138824 3.30524536803394 9.11006120729127 4.22440829113689 5.08454118675387 2.59979625578436 2.59979625578436 7.89405723879554 3.38008103418363 4.47776316075386 3.16305146276653 2.59979625578436 8.48494709784098 5.87583798697903 3.99780279320185 3.0312983665093 2.59979625578436 7.49576360484749 4.43785969738629 4.65783387326985 3.12874083925188 3.24513221549303 7.13249000447236 2.59979625578436 2.59979625578436 3.24358690281098 3.1852947067468 8.40669530008178 4.11249792924364 3.76972904016815 2.59979625578436 2.59979625578436 7.78453070395329 4.31047669268744 3.39303938594947 3.65510598517094 3.48725331849201 7.63134965880119 4.25097796291276 3.51772213641632 2.59979625578436 6.32025749464405 5.81677807679547 3.90002655142931 3.40954712367928 3.49175676901494 3.38024867922274 6.70102296965625 3.59084932441133 3.98907347628489 3.11512830171232 2.59979625578436 8.70784177666625 3.76993209506102 4.04813556321068 2.59979625578436 2.59979625578436 6.10466995890207 3.74435038192893 3.25999495487418 2.59979625578436 3.38102029954925 2.59979625578436 6.36648207230017 3.37680082021844 3.30262129821875 3.51628227195113 3.16701465435691 7.78383268263817 3.73159039278313 3.77497974381894 3.11424136611794 3.08773589500831 6.59888281928538 2.59979625578436 4.25260010426066 3.79844177946721 4.13095971359035 7.6482584784531 3.13011628474653 3.65250326144447 4.2516320753425 3.2892755442546 6.81017503072905 3.09900823605374 4.0656012116129 2.59979625578436 2.59979625578436 7.69453977556633 3.94387159233475 3.92695775342536 3.36089001473455 2.59979625578436 7.05276853378962 3.90030720244625 3.88593967986865 4.32621808956982 3.32957983186862 7.18549484945427 3.50591962117144 3.78642220010149 2.59979625578436 3.45416095825858 7.49681355992777 2.59979625578436 3.89502161092046 3.34573460342168 2.59979625578436 5.69925041345829 3.44068119535472 3.53367633021917 3.57079195732032 2.59979625578436 6.55633844715941 4.22398518139415 3.15924501044427 3.53689864302089 2.59979625578436 7.3595383184317 3.40086540681077 4.30794775429648 3.2672277472172 3.55457857212675 7.32604747758523 3.78065242315859 4.23589915577333 4.54807081784639 3.13261469345293 7.33605011214512 3.85008500517609 4.23844932096434 3.0961917105276 3.26109012879803 7.66095356097363 3.88161705284129 3.88328421512736 3.69767045161778 2.59979625578436 8.36751126113722 4.40834040911436 3.93317989160216 2.59979625578436 2.59979625578436 7.05871701139617 2.59979625578436 3.40627964740502 3.44886050587142 3.82079001873872 9.11936911405273 4.4182601433403 4.72749003899061 3.62300795218542 3.31762165171637 8.35702081174515 3.82433329712522 3.86386906578086 2.59979625578436 3.54237083727351 3.4497260527321 7.80194601210623 3.91493029247389 3.49698718962251 3.51825997083232 3.20164312672398 7.52719096202487 2.59979625578436 4.14141342123062 4.20317080722368 3.99884989132693 8.45611038409666 3.71952928076159 4.61076819736231 3.33065454872683 3.07415123844217 7.66380921479906 3.98146792064773 2.59979625578436 2.59979625578436 2.59979625578436 7.72638352062519 2.59979625578436 3.51159020852859 2.59979625578436 2.59979625578436 7.74672905273321 5.28701081184754 4.09528268470874 4.44869885102738 2.59979625578436 6.9319806716493 4.43383851586076 4.18217653958045 3.32860106906141 3.49033222288615 7.3240196452711 4.05092012482805 4.16484090869436 3.49715164307647 2.59979625578436 8.21864636688242 3.79101118381241 4.23929493230702 2.59979625578436 2.59979625578436 7.20036656609288 3.37279228920747 3.65679325577199 2.59979625578436 2.59979625578436 5.72774666531609 3.12630467899536 3.45109885259742 2.59979625578436 3.19993551182426 5.93291945101304 2.59979625578436 4.19997833854105 2.59979625578436 2.59979625578436 7.31683262970677 3.40508134271753 3.67439298428735 3.15604534493096 2.59979625578436 7.80073065694187 3.30569620533089 4.14343168786469 2.59979625578436 3.43303792983199 8.34896214038552 3.01541759514865 4.93735216072403 2.59979625578436 5.96092237770421 6.36103353373676 2.59979625578436 3.89996312790387 2.59979625578436 3.24203518046687 8.2565522828161 3.3283933415263 3.63472010443734 3.19467141427376 3.07142817417063 7.24056799735615 3.13776652946732 3.98869882373956 2.59979625578436 2.59979625578436 5.77100638284457 3.61785560135177 3.47284080734992 3.1133240832199 2.59979625578436 3.96040304286901 8.03321594864844 4.20477461671814 4.63175107834557 3.46981407879668 2.59979625578436 7.261003505709 4.24422088406746 3.56431211964338 2.59979625578436 3.538429025029 7.7241980291762 4.0366002517989 3.87328019098817 2.59979625578436 2.59979625578436 7.88970896867367 2.59979625578436 4.98674915202065 2.59979625578436 3.11516147797062 6.43176331573802 3.69415845135935 3.76770597769002 3.13327665589051 2.59979625578436 6.80349862195105 4.57677745591568 4.92865673022282 2.59979625578436 2.59979625578436 7.1798815549954 3.58245152509485 4.86654089665437 3.30109143257354 2.59979625578436 8.10746660123011 4.39989317147418 3.81245179343671 2.59979625578436 2.59979625578436 7.29591631601869 4.11114275804066 4.41697366437854 2.59979625578436 3.66043172394382 8.04750357878634 4.38934841552105 4.49787123250981 2.59979625578436 3.16597009136717 8.04892429278478 4.64591206071022 4.48725059888347 2.59979625578436 2.59979625578436 6.02912150908044 4.17611047648299 3.7284690357755 3.30442840010922 2.59979625578436 8.82152708700632 5.63635987233602 5.47642127863015 3.14717678469408 3.42720419169766 8.80935369317394 3.12380631914321 4.6319147963197 2.59979625578436 3.20753853820288 7.76117168411825 3.89958109685791 3.49793255112151 4.15880439107754 3.04131369721671 7.46095316683863 3.93032668239966 4.39776565025525 3.27177532694313 2.59979625578436 8.11886324893066 4.35762904392288 4.13595927769585 2.59979625578436 2.59979625578436 7.01635197418879 5.20761261486525 3.77663060423558 2.59979625578436 3.27322924455616 8.00149839076713 4.53284164377199 4.87770824491048 2.59979625578436 3.57613858349178 3.53091301288657 8.64810003362788 3.91659645168202 4.70998375470547 4.03488729572336 3.35805347339294 8.12412291208052 5.43846308275631 4.79479374779162 3.12724282625815 2.59979625578436 7.65947973733731 3.36204250988082 4.29879868500247 3.36586943173339 2.59979625578436 8.12743131931385 4.20880543927295 4.37006201832097 4.4445342316222 3.74825229684631 8.45938640478604 4.43022146207797 3.90241560980086 3.61414121189432 4.26461744519473 8.08510449999361 3.74273619582067 4.89772175129217 3.27005780046848 3.20491354779203 6.40372484536433 3.60043099403342 3.63333843188727 3.82615027806396 7.23404071998812 8.97396216955171 4.34105549613633 4.83551694937369 3.80628733938985 4.53442981053741 7.90825880963062 3.37017545708318 4.36050489891026 3.48802483307444 3.60798097877415 8.94750356415824 3.98945103577484 5.21671034010317 3.47520283733032 3.99173403407987 7.7400244932118 6.26497647261464 4.53639649429251 3.62814463980205 3.93208784448111 7.43135333899435 3.448631920834 5.03742792024162 2.59979625578436 3.81971259407091 4.66757617753741 7.15045629400008 4.08737162413942 3.86843224215505 4.98574003949392 7.25880056209062 4.15069733872885 3.86702542793998 3.86318106408786 3.35469425889052 9.67871800950177 4.72519788473245 6.77094374590365 3.6661895749198 2.59979625578436 7.61390223164856 4.43248428602588 4.8478936971413 4.52820330210234 3.12734860701425 5.72143642355781 3.71285568593711 3.88060281162688 3.41195457515195 4.098100321408 7.06261130019641 4.09738001091924 4.39565414980959 3.29609969080235 2.59979625578436 7.41530881795216 7.40703718308614 3.67495035924399 2.59979625578436 3.62019525175736 3.54481604786255 6.18403735626244 4.14910926872599 4.31736340904294 2.59979625578436 2.59979625578436 8.2272161107305 4.31838416587137 4.32604743448306 3.13093185640013 2.59979625578436 6.75096266775056 4.27615978026587 4.08258719077872 3.09629371888845 2.59979625578436 7.21936866221022 4.46516318913713 3.98146680984878 3.15454793880454 3.13842484873088 7.32841735834437 5.12421590916764 4.30052768108331 2.59979625578436 2.59979625578436 8.98150417856682 5.43284111539091 4.52575542810401 4.79587404593374 3.14928056722215 8.38531346576646 4.06308466702469 3.78781078551315 2.59979625578436 3.17004009026973 7.73204848218077 3.83058458081139 3.83285326825137 3.34414564086158 3.24657439596401 7.19649276765374 3.56630584808651 4.28319743947448 3.43229267361625 2.59979625578436 6.84907826178481 4.66837550367895 4.39384322982396 2.59979625578436 3.49119366410399 7.5356103990617 4.53595357022013 3.88541124974211 3.33144589813899 3.1677776264212 7.01952653423505 3.77222361095045 4.03017935371542 3.12751666884428 3.26704859034321 6.98251027024453 4.55722629693685 4.34334864534233 2.59979625578436 3.09559387004943 6.41200156552206 4.11862787536326 4.70677329758711 2.59979625578436 3.37561084007314 7.17805200870681 3.0410586930376 5.61088024143791 3.61108609015459 2.59979625578436 7.44421422170905 3.58273082408704 3.85111346624644 2.59979625578436 2.59979625578436 7.74162300602686 3.99252227860655 4.01419061054609 2.59979625578436 2.59979625578436 8.22962530741701 4.12054939704212 4.48444922594199 2.59979625578436 3.32706199532729 8.34180746218956 3.55270442973838 3.50796474887411 2.59979625578436 2.59979625578436 3.34260516870939
Manes.12G026700.v6.1 5.67520988932775 4.42826423694023 4.48938581493845 4.84441177295379 5.32838525860435 5.98692305643937 4.77236254780072 5.53657469664914 4.97173107690845 5.49952909691927 5.1603946503703 4.97153207130064 5.42275968896908 5.19733262938069 4.49396595178901 5.86762656990689 5.12096041949963 3.80123086013542 5.25975455399692 5.21095998477064 5.91722517765375 5.81065844652311 5.1730195157107 5.76441195406632 5.32280920832961 5.1635550472111 5.5511802894135 5.92810906740957 5.2192766897157 4.90195430693473 6.18888574938589 5.18900269901821 5.5028353696513 5.37897589688467 5.74417760066846 6.00195338227331 6.06960254946069 5.52222247810395 4.82090317222997 5.76828087830231 6.14463118321264 5.37448297464881 5.0238425439155 4.01013362095992 5.74930134425176 5.43637008034926 5.24341951925577 5.7371848839636 5.73943347593085 5.67465585313742 5.52309817667553 4.88207833395357 4.51002705003182 5.2224600827097 5.17223650721223 5.80039830398031 5.60265854398637 4.84673295463266 5.17006950385315 5.43084936712621 6.21365015497325 5.26034697208361 5.29071645582657 2.59979625578436 6.30233394902091 5.21576435098478 5.93223131681552 5.50755940635545 5.02619209508834 5.10279881932545 5.21778377131459 5.19352216753408 5.96738663132097 6.4348456154551 5.69841527937453 5.70411189236359 5.52500574384133 5.27019330871323 4.34228907366365 5.56496081492379 5.35644447736845 3.9726884326862 5.19049557503194 4.98770872842953 5.2488763874517 4.37694715953731 5.46101299995764 5.27034624514508 5.24670608307374 4.99585994834651 5.41081506913863 5.33864135784898 4.1519139613958 4.67744238628232 2.59979625578436 5.09081597437907 5.10484107405376 5.72755609232239 4.79011756763184 4.93892028776688 4.05933102458447 5.04866598035166 4.69895455014644 4.78638448660449 5.12862405186618 5.2783657024936 4.59223421475919 4.57712488559157 4.84129542373961 4.04138482910325 4.41787171076592 4.93985213707883 4.87413564915433 4.51424071057971 5.67228931414433 4.40903198082104 6.05293529183848 5.25361909162249 4.87978138744958 3.98810965753994 5.15457177970022 4.65623089890324 5.70939577311074 5.23234600409064 5.16596670180374 5.09019507349284 5.16182481360086 4.05597743526231 5.59481164135613 3.90689910552146 4.89718729362048 4.35159626384511 4.77910280329773 5.37556281442327 2.59979625578436 4.85709757349905 5.69758571720358 5.41624284349338 5.54834462245926 5.05713900509422 5.85952699547647 5.58078986898982 5.0704344912218 4.46689874852308 5.22881403966818 5.88275793194157 4.63930986084389 4.27623599905523 4.04145499193348 2.59979625578436 5.04700474922504 4.54669478464301 4.60988650589247 4.6679855759313 5.00255926748439 5.11462493595137 4.97616576925157 4.7221644776154 5.00975229678139 4.8435779654297 4.24616011034871 5.10653349486029 4.4179045317303 4.81443809489009 4.3783892350634 5.09486655806746 5.6567273546056 5.75098826944255 6.05100434830062 5.39015397103286 4.25695207125705 4.42147475373253 4.50803631787242 5.02246881602632 4.73687755604827 4.99617806643789 6.25693671187059 5.55733407699274 5.85367175072032 7.3090586589855 5.61836483086939 5.03834007204626 5.00180811894987 5.0995318075023 5.02699760211604 4.86426341344168 5.54231758930155 5.28818266109985 5.43207906847106 5.5945122934358 6.37100681844574 4.62466286293638 5.82565849540407 4.95384254794301 4.13929314089638 4.35685968011965 4.63212755779125 5.93346557819813 5.20795227703988 4.45874846901168 4.5675325719494 4.88809961017726 6.38876735276927 5.03560002567421 4.72404247348023 4.71169013401585 4.80119934738357 5.89301373819647 5.67268227544586 4.78748579494342 4.85150998125175 5.00613148578321 6.18970551700069 5.12152224806092 5.41392802434754 4.91243137989044 5.59476646897298 5.68059776154691 4.22440829113689 5.46920099244005 3.87159317967938 4.98861175984604 5.69545552345874 4.89043882592502 5.34831800512974 4.29336931195171 2.59979625578436 5.65633735518152 2.59979625578436 4.96152735329564 4.9350474513412 5.37784031926953 5.17429705703158 4.43785969738629 4.75785638858533 5.05608341854748 5.66866349535803 4.84520234234722 5.03503884438223 4.97640679931984 5.15538343253632 4.75254377692116 4.86021272045361 5.49653541725893 4.74927696678681 5.36890059076489 5.17732796979311 4.70962313407106 5.56172717481325 4.39407230623207 5.12118172086813 5.26259217093313 4.83222238471573 5.72625968478528 5.26983775808023 5.24409495948523 5.07827029939679 4.70136139707782 5.4217182166514 5.51176465438218 5.48512535287174 5.51914243108542 4.84133243690635 5.29092098520906 5.37808608785353 5.63485601374741 5.89435498929571 5.06039988164898 5.34697228083683 4.392201132439 5.08601411659634 5.42220890931657 4.5135358765008 5.1709878237794 4.95230374520038 5.22617007311067 5.55966766995288 2.59979625578436 3.79793381884116 5.27786743955599 5.56368221273715 4.41726639727196 4.22510798963546 5.31177507147722 5.84844938248018 4.7678046216341 3.61318371689964 4.21280088862039 4.83884325831687 4.43457778664305 4.54574177902802 4.53603268979734 5.33089504351349 5.3798414753422 4.67803314162374 5.45602930299822 5.74128996590426 6.34913731813686 5.4847033335281 4.97653673724911 5.37844893500179 4.26950254307669 5.60545166309409 5.18912451886101 4.50831136317578 5.18685021697195 4.81154546982179 5.84725927422452 4.81199853843918 4.91776886284462 4.36694592534692 5.13135557052543 5.20990472429518 4.59588481522593 4.99902351738656 4.91230220324954 5.14468414722131 5.38854167722905 5.31995911361373 3.16981088905528 4.78146558047637 5.41777527618525 6.20828013290253 5.48633025990663 4.01903210021985 4.87180404499897 4.94921910740071 5.3478837361612 4.68205550810011 4.69306108315638 5.13239381354223 4.08998640763824 2.59979625578436 4.76971078940399 5.45563228224549 5.5238884983599 4.8415793671163 5.52998207543812 6.15736094744956 5.85796457243514 6.17583160492626 5.97506399145309 5.75743648156234 5.06871934849143 5.46727844665315 4.37816207321273 4.89395530823601 5.74313907230417 5.72949990693337 5.06062073751121 5.03451354210967 4.42367829460802 4.35616953860158 4.87789217390752 4.40834040911436 5.38581320167703 5.38441979327806 4.9192311303218 5.49990024846958 4.27360562182038 5.29945159784469 4.9593938881827 5.69290553203926 5.31403591866621 5.67001665830143 5.53185501180573 4.78019605799677 5.08845060605233 6.01822778266424 5.41916918507645 5.04673475862742 4.7512181100855 5.13787631260701 5.06180424350373 4.71005479575199 6.14899024177191 5.67550235446608 4.80538447534091 5.87264578710727 5.2981033003359 4.44767559266942 5.48738814690565 4.95098280256497 4.83552879519164 5.74326266144412 4.54508921510548 5.01055722557959 4.73537676432805 5.28371075305731 4.38043874977876 5.48287695259588 5.53260901940399 5.12196276423814 5.45063570736461 4.40179599829866 2.59979625578436 5.45368642273205 4.82880999098093 5.3912484894229 5.81769944355154 5.20756644936729 4.88590470358587 5.01593006979736 4.59258013745058 6.03903998576259 5.37019453245981 5.08982709406433 4.81777725572858 5.67637276927791 5.03644276025415 5.13261310424904 4.22284598571111 5.27129609128742 5.28143113260337 5.75328716809083 5.07146912936808 5.06714015159537 3.91732859739361 5.33387609908633 5.35186436261114 5.14754034406131 4.86542509056383 4.57391303216029 5.53656211632131 6.03553043347055 5.15310462167572 5.03246419356473 4.89682220021603 5.69641520770564 4.71219272934285 4.15482135276281 4.9534636389059 5.27414973991242 5.2996610527595 4.46933992480537 4.5319613046056 5.06900683665206 5.08100089685254 6.08743572337624 4.79922321739545 4.37247952724657 5.08424729875048 5.37992005584869 4.98898284742636 5.23113898877979 4.66486627316514 4.28048370887181 4.48236389556785 6.96138597152496 4.77694548203752 4.52251728525248 4.65210703950478 3.95921013793177 4.92876175087406 4.92551686728392 2.59979625578436 4.38892285257839 4.94450024794417 5.11239734598278 4.84768599800649 4.42628516779025 5.5396707670454 5.20732683474818 5.26503692646229 4.59259654902895 4.7850216217993 4.69852519247531 5.06773540807774 5.84224414084097 5.61759495100045 5.14770253981819 4.82135172969161 4.5342793392715 4.81982449847577 5.76813358617185 5.25480452531765 5.02773195936338 5.49349805619265 5.58960878714079 5.54769490306977 5.16141315891524 5.0693111656334 5.54234154808627 5.06435443852772 4.91935210092338 5.62180228768581 2.59979625578436 5.49471865881503 4.14712220237834 4.52595472502086 5.0377443269026 5.7908634076674 4.71734809235361 5.14564956726213 5.9231170635762 5.47904007476992 6.1357261063812 4.39467917663363 5.38975010934899 5.36058193296505 6.80270819646995 6.28358696485273 5.50924021467653 5.58127942921116 5.43292227668018 5.98667552810006 6.34695511300775 5.97743725839879 5.23106079901116 4.68433654133315 5.14123753538959 5.3637297223268 4.52692484187718 4.84988125330787 5.39544206982288 6.39694200578354 5.25611846682633 5.55209017656017 4.08144153824263 4.04605795159376 5.6538583762797 5.15469961905547 5.07828732637641 5.27129611036314 5.48108506219516 6.23982247189718 4.93179620175581 5.55553563123667 4.11982118695135 5.4077996348938 5.62190068638236 5.55119095680478 5.56495431937684 4.68418522362481 5.8216094758608 5.43063550434057 4.38370527221215 4.71664350130044 4.81893948317251 5.17869295020855 5.41652545350094 5.47165384137719 4.32125824653768 5.31405802615356 5.41735629026965 4.89181986444786 5.21785740420712 5.05215948806792 5.34628858744136 5.76083384947667 5.76008392791083 4.72116924841034 4.44333669139984 5.69335040466583 4.20417787148903 5.27115751276461 5.58529242261655 5.34274096772296 5.78355436081557 5.14131453821707 5.07723139479167 4.99978787056606 5.15376696028301 5.21134598171278 5.4504793112908 4.41847271169009 5.19812808580672 5.16321635136347 5.44200248951245 5.21619852199964 5.66705399047543 4.56498869186162 6.24443676743365 4.98207072184319 5.15678791424745 4.56337815193659 5.13249776219297 5.06798166164618 5.3956279899116 4.82398625072884 4.65386298713517 4.85491806194503 4.97561438953154 5.40084835887871 6.06069968362658 6.13559256909138 5.04587514022709 5.41467019957106 5.13603559035115 4.77800830052544 5.20425856044245 5.54800663965918 5.70503854191921 5.09072899566861 5.2401143168163 5.77453385682029 4.80036886585291 6.11392059085729 5.30754705280165 4.71282695880108 5.81251037151594 5.66283132844174 5.13499367208394 5.12411349721797 5.14336708459488 5.70415228637345 5.16212567183089 5.3042893951388 5.17929320739699 5.01477187278918 5.02572850332997 6.04194941261578 4.94899910880529 5.49947227729254 5.08992001758009 5.28700865120477 5.16048223180925 6.77708925018124 5.68096470955578 4.54870493750506 5.42525855794327 5.22015874553754 5.09099670691498 5.08870887193253 5.02306395605383 5.13852412735987 5.34673378255592 5.21631662540804 5.99595367160815 6.00052493661804 6.20533532725241 4.90634218050223 5.14946080471239 5.55685932332553 5.0944490203049 6.29878944236123 6.57397310205948 4.54329224685563 4.40711821045092 5.17935101391474 4.81348619862974 4.5727750085076 5.44882740130669 5.02389805515512 5.211551664305 6.38914482005326 5.3604497080153 5.8041010662446 5.57845252316451 4.93775403235419 5.64344198194005 4.81896002349975 4.92541343083515 4.66986920965558 4.81211767708404 5.41190720196406 6.53325641003702 5.66832519039415 5.19699490768555 5.79395246808421 5.99334024802134 5.53517377705866 4.77019094424234 5.25064087896609 5.6736866758832 4.88266953146706 4.99404979317194 5.93357944214027 5.11686008332594 5.18649969644997 4.94845242217347 5.23489583273596 4.92124884331404 4.86591659604994 4.08258719077872 5.50439987998719 5.33819976310584 5.57958486219788 4.98978501780182 5.17386773493545 5.11506058665621 5.09288183725411 5.41375909916825 4.82436308248627 4.69631169448773 5.75701703866977 6.17064995199924 5.45481933195201 5.43284111539091 5.96819139127114 6.5943767719079 6.00144796461183 5.81359317659606 5.33309285555345 5.4706029818981 4.89375843820839 5.8706225511799 5.17172098962479 5.8471497567061 4.55443210104046 4.94137601343109 5.46343555966404 6.22435023809717 5.32749771898131 5.47702660488716 5.25313575882273 5.65381662852446 5.22695408413075 5.40012973620171 4.56842484121635 5.35957048458314 5.76680251647731 4.96693470791844 5.55508751944184 4.81609410129697 5.40310577358304 5.62796413348926 5.1745802971189 5.67682613116799 4.96634299725649 5.34868934856191 5.57449543646933 5.4466300609095 5.37592308544242 6.16033583791275 5.51713582052133 5.15690022457609 4.74209786124533 5.38357265189273 5.57964873800849 5.91184575616491 6.51774557412999 4.96677282657639 5.03207035963309 2.59979625578436 5.24973414732464 5.22834232526805 4.59821179736585 5.33845339258675 5.02179893952096 4.87874019374778 6.37447181868092 5.01146659026722 5.35271425265713 5.64005335414705 5.27379408418707 6.04016281456566 5.1152217925014 4.73588917831489 5.37630622071072 5.94947256732836 5.52162409527004 4.99343479533462 6.23636124177542 5.89486677133154 5.31335495955828 5.95042466499303 4.26684033911307
Manes.12G026800.v6.1 2.59979625578436 2.59979625578436 3.92021867380748 3.50016072193926 3.37876105695794 3.69157784225115 2.59979625578436 3.61358694798937 3.49376837325421 3.263295019147 3.05243133298284 3.36600946521298 3.83775631493629 2.59979625578436 3.01339967241467 3.55542985794748 3.51852869536645 2.59979625578436 2.59979625578436 4.15669568736146 3.46069714102254 3.88105613127894 3.5105562495507 3.80192645065722 3.67022745780567 2.59979625578436 3.82950817955246 3.45517244682011 4.6971799235988 3.34471773959398 3.28513972525459 3.2385184270877 3.96370742327693 4.1156567015998 3.534550744678 3.84165578906164 2.59979625578436 2.59979625578436 2.59979625578436 3.54404840770504 3.48701286742929 3.76200023750528 3.18911703177846 3.43514863882075 3.19842031549437 3.44390932706295 3.78296404426844 3.55116117433422 3.7682858115686 3.73724134059584 3.319570586726 4.26257520928987 3.1269057721942 4.34285777227897 3.79492487585658 3.76180760438162 3.1130976494983 3.11439241586576 3.70500796502859 2.59979625578436 2.59979625578436 3.87978480580529 3.31285807433133 2.59979625578436 2.59979625578436 3.14237346324655 2.59979625578436 3.88978140955266 4.02336069450757 2.59979625578436 2.59979625578436 3.34668547899646 2.59979625578436 2.59979625578436 2.59979625578436 3.76998510658159 3.63077662772523 3.24847608250363 4.34228907366365 3.10989770956048 3.19937689101105 3.9726884326862 3.40821820302597 3.99780643507152 2.59979625578436 3.4779161570464 3.2399573595933 3.39107561198341 3.32102698974581 3.34481372870052 3.5115007869912 4.45775976468133 3.72246787981123 3.9774066105883 2.59979625578436 3.17011221737183 3.40671103459315 3.69094858598147 3.63622688306178 3.4669581166417 4.05933102458447 3.60218563771027 3.71636582594103 3.42074107198534 2.59979625578436 4.16790133497031 3.25897070105676 3.30468717862715 3.18709662403514 2.59979625578436 4.04228330761357 3.39370563949478 3.23406369003861 2.59979625578436 2.59979625578436 2.59979625578436 3.34666675568901 3.097772256188 3.40831739229295 4.35230567133016 3.85737758273142 3.65991993406786 4.04140054149349 3.3030517261556 4.29427533624285 4.1476088071998 3.64047583210619 4.35050844340886 2.59979625578436 4.00429153483328 3.4373015361164 4.18391418333489 3.61472060837542 3.43950802520564 3.95739301312775 3.44340296313251 3.8399998178964 4.13322265571877 4.16649173829098 4.12443202986697 3.65453234745754 4.372193448981 3.6161129942103 3.64585980066798 3.31164659151673 3.09448431999199 3.83935978020948 3.8542539598962 4.1673343304797 2.59979625578436 3.98304074215472 3.73412781064583 4.1091360952405 3.88766080324959 4.08636883725555 4.03909070342977 3.3572885702161 3.33759702162212 3.6441493081931 4.15638154591134 3.85466741170225 3.94971329432912 4.05927205708273 3.74124744451025 3.94850285336736 4.24470430342269 2.59979625578436 4.2313237946967 2.59979625578436 3.31819734655646 4.07750243074957 3.65507811070983 3.9506114186153 4.44807592573455 2.59979625578436 3.71521553420862 3.16417745732558 4.00461700166348 3.28761616215826 2.59979625578436 3.17616497868894 4.12939594058722 4.23356743523471 3.75515036559929 4.32679977066669 4.12889479307159 4.38168438001584 3.37236691198058 3.14070663490831 3.86444963756607 2.59979625578436 3.46486109286453 3.85561168854164 3.88726931389222 4.13929314089638 3.72390578855639 4.15792746763255 4.22577294325396 4.4170250773517 4.26626818234103 4.90063590618413 4.00736470007236 4.13995550782958 4.03186064467028 3.32619170863699 3.82542006230712 3.8194847780561 3.96481147298388 3.0737295239543 3.9184517134715 4.01950480309998 3.73044051282305 4.17007092440641 3.99290438136976 4.20284137768428 3.66362132460603 4.25308974748042 4.14428010699811 3.77728265014896 3.53908328774937 3.87159317967938 4.05452539597857 4.20090065972222 3.85008759048063 4.38244878402337 4.03907848099183 2.59979625578436 5.12233771907437 2.59979625578436 3.73551442312556 3.92259222945498 3.80962873585657 4.25315078312746 4.53543059756484 4.2277636816664 4.04329959410607 3.05800329061214 4.66780110147988 3.43218861185877 4.63966947023232 3.99618073743982 3.98947841516579 4.79096372284353 3.53774756331253 4.151738090241 3.13246240288098 3.40319810354056 4.42246626272989 4.02159810005377 4.19018234102012 3.87897467098637 4.70610102600132 4.0705489002415 3.54929253249872 3.99137214596964 3.48593425868481 2.59979625578436 3.42553268245098 3.53421281753572 4.16303534383684 3.68400765031026 3.81285093634252 4.11646012616742 3.68140363975058 3.91481946228665 3.83110509497982 4.02331979791633 2.59979625578436 4.05795574569588 3.82586407538658 3.6621909673965 3.68464331108315 3.99895293395144 4.02691980130492 3.80993039160671 3.63936309198249 3.69189906155576 2.59979625578436 3.79793381884116 3.68612898194097 3.88480196406123 3.51628227195113 4.04855430503372 4.70441853966502 3.5859747586968 4.46935686316558 5.17122527243872 4.27225018223259 4.1905925742711 3.9740515359904 3.58767727469021 4.19772341778598 3.94020538747076 4.53057357960444 3.64350806188927 4.16573373705861 4.04816312576133 4.27814952732081 3.6017145150622 3.88433315935748 4.00238680465379 4.57089772062413 3.53974293861542 3.64275896432737 3.83366973273459 4.76995341358012 4.98565668927481 4.54184139219149 4.07496338303498 4.38567646318309 4.19806857068856 5.23993984595789 4.21715064393685 4.29678501363113 4.00050168310688 3.61039820947627 4.09203071720691 3.92356263648021 4.34424842228874 3.40084265488325 3.19446987617811 4.46317171224782 3.86220897474037 4.00674405613865 3.77327403698529 3.82017398648223 4.2260546928364 3.08857273903009 4.47510783112118 4.37718614881509 3.69894092230814 4.00083462243532 2.59979625578436 4.62017358534514 4.50115183470893 3.52874432227956 4.10925904801117 2.59979625578436 3.35678698172305 4.28877916681286 3.6664459749372 4.54807081784639 3.96591255596935 4.43937779671944 4.15487466269309 4.07976581432053 4.17488625163559 3.63238902565073 4.59274071790841 4.62550938637513 3.88328421512736 4.47635100448625 4.42540761519152 4.98515541100544 3.86008212595198 4.07859791806296 4.48741398034958 3.93985863525357 4.64045055842371 4.542980888376 4.658216264083 4.77334747582359 3.66470869978415 4.38930520854332 3.9855781590129 4.19695890766279 3.84078515354222 3.71829811035671 4.02649970206043 3.82433329712522 3.64240369458124 4.11053185892905 3.68209076667673 3.68707305654287 3.35883779744775 4.03139288199498 3.72435238167167 3.25463556543704 3.84661835353983 4.23542959364839 4.62296677775467 4.05526561712893 3.85393668119129 4.45993186670992 4.5007770576589 3.71952928076159 3.62430159717881 3.73802955497561 3.90278704758699 2.59979625578436 3.66056050234826 5.53260901940399 3.64366173034509 2.59979625578436 4.8463953677501 2.59979625578436 3.24980416694994 3.98124168831376 4.01912114766632 4.36533609943922 4.19113732327965 3.37221118168512 3.29247100215013 2.59979625578436 4.63861677249876 4.23065284300576 4.37183438362036 3.48783170415474 4.64130594750909 3.89644567283946 3.54002058805831 3.8970849673599 3.63068502978547 3.97052009989617 4.46253983676646 4.11158258090912 3.96063186544171 4.75569151704437 3.96263837881076 4.02756779481344 4.77709451585057 3.77536998505502 4.13744632159808 4.42053461633901 3.97495398654841 3.50203005288194 4.14126701141222 4.37260586062898 4.61212092128119 4.4085114497395 4.88172709989689 4.25078605737588 4.4302615558329 4.62857636985848 4.65983594743976 3.85015556044826 4.27683660759193 4.11260185598456 3.43507825794058 4.27834271273152 3.89018211789661 4.14343168786469 3.99017426452137 3.76287120541303 5.23113898877979 4.60224779442935 3.89899984455183 4.55538367608877 2.59979625578436 4.04941752254141 4.03971752953718 3.53416582521799 4.68694832973936 3.38322476864324 4.7464793473982 3.92980722099449 4.50555153590772 4.16290904111174 3.89571112591486 4.21666727200979 4.29515076735607 4.11070147214262 4.16860119492007 3.81325512582008 4.15278696996261 4.38184399215932 3.47284080734992 3.82699401076295 4.47727440879105 3.57903779108596 4.01906216917899 3.9617972396281 3.81332135652956 4.49937738483255 4.74959417617971 3.56963630029071 3.58234218278946 3.56431211964338 3.37237396509029 3.538429025029 3.58892620692437 4.09540437991748 2.59979625578436 4.40294584547374 3.57333416158868 3.73972313281026 2.59979625578436 3.67936739780813 4.14712220237834 3.72925921589969 3.38077863823906 3.79323834796597 3.49264171784941 4.28227207557417 3.79310751526196 3.91210167410363 4.01233539133735 4.00463343674565 4.8617109689737 3.44342650184341 3.32965303865418 3.72759337620279 3.62374438609181 3.58227561620931 3.85813757889308 3.80360243730964 3.44589270512451 3.90368248036785 3.45647939961573 3.32871826849192 3.83050492617519 3.74796718280077 3.32526864023558 4.54857627572513 2.59979625578436 4.23942002591862 3.90312629524332 4.22475758656321 4.18973019858316 3.94615840815916 3.86368274392085 3.3533297151516 3.56952244699675 4.2166985514361 4.10446780070054 3.70096640207623 4.17611047648299 3.21395286454123 3.30442840010922 3.19311762549978 4.33016117666378 4.56489356916729 3.85006983275606 4.00100422223671 4.1948891063236 4.20044154510195 3.94461003079951 4.54117446000424 4.41101473448162 3.79022776133736 3.96259276784423 3.7083712745103 4.38388026842305 4.30706079043654 3.95146937110568 3.97494353335226 4.16860110615025 4.14473727372761 4.39882080243722 3.77863573177652 3.83844866546774 3.92400081151839 4.18509385749535 4.64741481408971 2.59979625578436 3.48457547318 4.31125407263173 3.77663060423558 4.99911877971545 3.7464171855587 3.8129209575441 3.96933255596001 3.51257235890329 3.82630255730492 3.57613858349178 3.43541259642055 3.90745628026551 3.32081634279933 3.52425320467527 3.45055086810467 3.35805347339294 2.59979625578436 2.59979625578436 3.45850784183096 4.19458532791909 3.78906326114918 3.37185434725751 2.59979625578436 2.59979625578436 3.36586943173339 3.46235777925282 3.23796702278507 3.31465907983017 3.08382354620843 3.31295268164799 3.87596597040693 3.55447539391392 3.18542993688362 3.22990884353066 3.89274358706688 3.25879465846468 3.22155548070353 3.41825790528832 3.50532538546463 4.29067906117622 3.63334554052997 3.83708043217504 2.59979625578436 3.33826151136271 2.59979625578436 4.00938374157105 3.78966341899362 3.13052693773863 3.64472216679788 2.59979625578436 2.59979625578436 4.08958618670128 4.17420583023669 3.61701055796051 3.83756148430802 4.28442039026697 3.49579071812971 4.30834282110384 3.49741060757558 3.22347444536885 3.53056413452946 3.65108298856748 2.59979625578436 3.9489611589383 3.91016354464085 3.48916035503885 3.40464306295055 3.0945433916009 4.27995227833278 3.21867299731733 3.66375643784274 3.58640791717732 2.59979625578436 2.59979625578436 3.70684774349347 4.98574003949392 4.99881263589147 4.5483017892043 3.50978775222963 4.20011875794382 2.59979625578436 6.0718168977951 4.33053285017535 2.59979625578436 4.43918929946912 2.59979625578436 3.21021486625664 3.46270972026923 3.49200943256135 3.7659137442425 3.12734860701425 3.4742952044758 2.59979625578436 2.59979625578436 2.59979625578436 2.59979625578436 3.50863035512316 3.72725603822417 3.50439436163838 3.57540737014458 3.51194589800682 3.41695097319566 2.59979625578436 2.59979625578436 3.62643403330102 2.59979625578436 3.15183655154252 4.04450568037174 3.45570349174585 3.31593868767472 4.14713782646538 3.44901952329009 4.14366728163835 3.62972932026475 3.37134793688836 3.34681157322541 3.79683763774449 2.59979625578436 3.05549889512908 3.2546236740327 4.17518409601352 3.28474754635573 2.59979625578436 3.60435513579683 3.41735742232595 4.7603110799949 2.59979625578436 3.74225316698286 4.01350712642345 3.69629454725102 2.59979625578436 2.59979625578436 4.65187316461291 2.59979625578436 3.19378284176863 4.79587404593374 5.170958757447 3.71937030295794 4.06308466702469 3.36362012377228 3.8335430440529 3.40116079843692 3.81162879428818 2.59979625578436 3.48455101835497 3.50657944241829 2.59979625578436 3.13790827944038 3.08978059537946 3.38630181835361 4.52202378317754 4.00254751954432 2.59979625578436 4.04784677495562 4.07289366850493 3.95303294201769 4.09991899527981 3.77298917154667 3.2235071789958 4.54882620616858 4.4309529457229 3.71512645345224 2.59979625578436 3.77222361095045 4.20487855906137 3.50406393511715 3.26704859034321 3.79558990087403 4.03289231421822 2.59979625578436 4.0185530243409 3.78649353377287 4.29824386362395 2.59979625578436 3.63258420929194 4.53365525642745 3.54449289306235 3.3537310595367 3.35830155079992 2.59979625578436 3.61108609015459 2.59979625578436 3.65701265783937 4.77361229354002 3.55792757479529 4.6337513850216 3.03374484675826 4.09256335650883 4.24003780694579 3.51516365326081 4.19994745043866 2.59979625578436 3.09288309947995 3.56888036552917 3.54645731268943 4.73430425828679 3.92748723268467 3.51213099311162 3.75692974839097 3.12984163088293 3.65652674798494 2.59979625578436 3.12790887429037
Manes.12G026900.v6.1 2.59979625578436 2.59979625578436 2.59979625578436 2.59979625578436 2.59979625578436 2.59979625578436 2.59979625578436 2.59979625578436 2.59979625578436 2.59979625578436 3.37755019900241 2.59979625578436 2.59979625578436 2.59979625578436 2.59979625578436 2.59979625578436 2.59979625578436 2.59979625578436 2.59979625578436 2.59979625578436 2.59979625578436 2.59979625578436 2.59979625578436 2.59979625578436 2.59979625578436 2.59979625578436 2.59979625578436 3.20900055990681 2.59979625578436 2.59979625578436 2.59979625578436 3.2385184270877 2.59979625578436 2.59979625578436 2.59979625578436 2.59979625578436 3.16493055238067 3.21447733758373 3.27237941274458 2.59979625578436 2.59979625578436 2.59979625578436 2.59979625578436 3.43514863882075 2.59979625578436 2.59979625578436 2.59979625578436 2.59979625578436 2.59979625578436 2.59979625578436 2.59979625578436 2.59979625578436 2.59979625578436 2.59979625578436 2.59979625578436 2.59979625578436 3.32198498486787 2.59979625578436 2.59979625578436 2.59979625578436 2.59979625578436 3.13655648183482 2.59979625578436 2.59979625578436 2.59979625578436 2.59979625578436 3.16805095130771 2.59979625578436 2.59979625578436 2.59979625578436 3.20611898545288 2.59979625578436 2.59979625578436 2.59979625578436 2.59979625578436 2.59979625578436 2.59979625578436 2.59979625578436 2.59979625578436 2.59979625578436 3.77485557868279 2.59979625578436 2.59979625578436 2.59979625578436 2.59979625578436 2.59979625578436 3.2399573595933 3.24852250119544 2.59979625578436 2.59979625578436 3.5115007869912 2.59979625578436 2.59979625578436 3.30794006058808 2.59979625578436 2.59979625578436 3.00717831127145 2.59979625578436 2.59979625578436 2.59979625578436 2.59979625578436 2.59979625578436 2.59979625578436 2.59979625578436 2.59979625578436 2.59979625578436 3.06791173847519 2.59979625578436 2.59979625578436 2.59979625578436 3.09842035462182 2.59979625578436 2.59979625578436 2.59979625578436 2.59979625578436 2.59979625578436 2.59979625578436 2.59979625578436 2.59979625578436 2.59979625578436 2.59979625578436 2.59979625578436 2.59979625578436 2.59979625578436 2.59979625578436 2.59979625578436 3.3434653761842 3.21516294932886 2.59979625578436 3.14854429515482 2.59979625578436 2.59979625578436 3.19371833097314 2.59979625578436 2.59979625578436 2.59979625578436 2.59979625578436 2.59979625578436 2.59979625578436 2.59979625578436 2.59979625578436 3.00996798027269 2.59979625578436 2.59979625578436 2.59979625578436 2.59979625578436 3.16768203400873 3.24166522631322 2.59979625578436 2.59979625578436 2.59979625578436 2.59979625578436 2.59979625578436 2.59979625578436 2.59979625578436 2.59979625578436 2.59979625578436 2.59979625578436 2.59979625578436 2.59979625578436 2.59979625578436 3.22095379729571 2.59979625578436 2.59979625578436 2.59979625578436 2.59979625578436 2.59979625578436 2.59979625578436 2.59979625578436 2.59979625578436 2.59979625578436 2.59979625578436 3.12628544447371 2.59979625578436 2.59979625578436 2.59979625578436 2.59979625578436 2.59979625578436 2.59979625578436 2.59979625578436 3.17616497868894 2.59979625578436 3.20435226905395 2.9940602321428 2.59979625578436 2.59979625578436 3.16817936116962 2.59979625578436 2.59979625578436 2.59979625578436 2.59979625578436 2.59979625578436 2.59979625578436 2.59979625578436 3.21994986238806 2.59979625578436 2.59979625578436 3.13848911460483 3.32529133428012 2.59979625578436 2.59979625578436 3.11468408518749 2.59979625578436 3.04772504160026 2.59979625578436 2.59979625578436 2.59979625578436 2.59979625578436 2.59979625578436 2.59979625578436 2.59979625578436 2.59979625578436 3.17888988534499 3.42444996502386 2.59979625578436 2.59979625578436 3.10108304697002 2.59979625578436 2.59979625578436 3.33238703215835 3.13294224426404 3.07737644082094 3.15782640238907 2.59979625578436 2.59979625578436 2.59979625578436 2.59979625578436 3.35455894485225 2.59979625578436 2.9870565861914 3.0312983665093 2.59979625578436 2.59979625578436 2.59979625578436 3.13920880252861 2.59979625578436 3.05800329061214 2.59979625578436 2.59979625578436 2.59979625578436 3.85784711651453 2.59979625578436 2.59979625578436 2.59979625578436 2.59979625578436 2.59979625578436 2.59979625578436 2.59979625578436 2.59979625578436 2.59979625578436 3.35413872164702 2.59979625578436 2.59979625578436 2.59979625578436 2.59979625578436 2.59979625578436 2.59979625578436 2.59979625578436 3.53421281753572 2.59979625578436 2.59979625578436 2.59979625578436 2.59979625578436 3.04994649852283 2.59979625578436 2.59979625578436 2.59979625578436 2.59979625578436 2.59979625578436 3.0751254337643 2.59979625578436 2.59979625578436 2.59979625578436 2.59979625578436 2.59979625578436 2.59979625578436 2.59979625578436 2.59979625578436 2.59979625578436 2.59979625578436 3.09920040061693 2.59979625578436 2.59979625578436 2.59979625578436 2.59979625578436 2.59979625578436 2.59979625578436 3.08773589500831 2.59979625578436 2.59979625578436 2.59979625578436 2.59979625578436 2.59979625578436 2.59979625578436 2.59979625578436 3.03747957287136 2.59979625578436 2.59979625578436 2.59979625578436 2.59979625578436 2.59979625578436 2.59979625578436 2.59979625578436 2.59979625578436 2.59979625578436 2.59979625578436 2.59979625578436 2.59979625578436 2.59979625578436 2.59979625578436 2.59979625578436 2.59979625578436 2.59979625578436 2.59979625578436 2.59979625578436 3.24667302101243 2.59979625578436 2.59979625578436 2.59979625578436 2.59979625578436 2.59979625578436 2.59979625578436 2.59979625578436 2.59979625578436 2.59979625578436 2.59979625578436 2.59979625578436 3.08857273903009 2.59979625578436 2.59979625578436 2.59979625578436 2.59979625578436 2.59979625578436 3.51786239715108 3.25661411864085 2.59979625578436 2.59979625578436 3.15767287045227 2.59979625578436 2.59979625578436 2.59979625578436 2.59979625578436 3.13261469345293 2.59979625578436 2.59979625578436 2.59979625578436 2.59979625578436 2.59979625578436 2.59979625578436 2.59979625578436 2.59979625578436 3.3040166343606 3.15916706065669 2.59979625578436 2.59979625578436 3.08587502403935 2.59979625578436 2.59979625578436 2.59979625578436 2.59979625578436 2.59979625578436 3.29631831669058 3.22380152582246 2.59979625578436 2.59979625578436 2.59979625578436 3.3307332458249 2.59979625578436 3.15779812644779 2.59979625578436 2.59979625578436 2.59979625578436 2.59979625578436 2.59979625578436 2.59979625578436 2.59979625578436 2.59979625578436 2.59979625578436 2.59979625578436 2.59979625578436 3.53306774720939 2.99054227134901 3.00763695540965 2.59979625578436 2.59979625578436 3.13786835974162 2.59979625578436 2.59979625578436 2.59979625578436 3.12273955512324 2.59979625578436 2.59979625578436 2.59979625578436 2.59979625578436 2.59979625578436 2.59979625578436 2.59979625578436 2.96925739016971 2.59979625578436 2.59979625578436 2.59979625578436 2.59979625578436 3.29247100215013 3.24419192203211 3.7145258854749 2.59979625578436 2.59979625578436 2.59979625578436 2.59979625578436 3.36487301352577 2.59979625578436 3.26461794271564 3.63068502978547 2.59979625578436 2.59979625578436 3.09756767139413 2.59979625578436 2.59979625578436 2.59979625578436 3.25894527343764 2.59979625578436 2.98080741821271 2.59979625578436 3.08352688683135 3.04948717202689 2.59979625578436 2.59979625578436 3.50018589828307 2.59979625578436 2.59979625578436 2.59979625578436 2.59979625578436 3.41065588623846 2.59979625578436 2.59979625578436 2.59979625578436 2.59979625578436 3.38172702084249 3.1944944784519 2.59979625578436 3.89018211789661 2.59979625578436 2.59979625578436 2.59979625578436 2.59979625578436 2.59979625578436 2.59979625578436 2.59979625578436 2.59979625578436 2.59979625578436 2.59979625578436 3.26616395938827 4.18715638109927 3.24203518046687 2.59979625578436 2.59979625578436 2.59979625578436 2.59979625578436 2.59979625578436 2.59979625578436 2.59979625578436 2.59979625578436 2.59979625578436 2.59979625578436 2.59979625578436 2.59979625578436 2.59979625578436 2.59979625578436 3.07210468251341 2.59979625578436 3.19855137885276 3.34678284603657 2.59979625578436 2.59979625578436 2.59979625578436 3.09151528685361 2.59979625578436 2.59979625578436 2.59979625578436 2.59979625578436 2.59979625578436 3.23299208811065 2.59979625578436 2.59979625578436 2.59979625578436 3.41604772664298 2.59979625578436 2.59979625578436 2.59979625578436 2.59979625578436 2.59979625578436 2.59979625578436 3.05152976655718 2.59979625578436 2.59979625578436 2.59979625578436 2.59979625578436 2.59979625578436 2.59979625578436 2.59979625578436 3.32965303865418 2.59979625578436 2.59979625578436 2.59979625578436 2.59979625578436 2.59979625578436 3.20229976147952 2.59979625578436 2.59979625578436 2.59979625578436 3.11486485550114 3.12404357264528 3.11545540883735 2.59979625578436 2.59979625578436 2.59979625578436 3.23026995721046 2.59979625578436 2.59979625578436 2.59979625578436 2.59979625578436 3.13561726277176 3.03997188674666 2.59979625578436 2.59979625578436 3.16031210264774 3.09661102337773 2.59979625578436 2.59979625578436 2.59979625578436 3.28720428082605 2.59979625578436 2.59979625578436 3.14717678469408 2.59979625578436 2.59979625578436 2.59979625578436 2.59979625578436 2.59979625578436 2.59979625578436 2.59979625578436 2.59979625578436 2.59979625578436 2.59979625578436 2.59979625578436 3.17879938663296 2.59979625578436 2.59979625578436 2.59979625578436 2.59979625578436 2.59979625578436 2.59979625578436 2.59979625578436 3.09463790016529 2.59979625578436 2.59979625578436 2.59979625578436 2.59979625578436 3.85036913035679 3.07812638981679 2.59979625578436 2.59979625578436 2.85685819631722 2.59979625578436 2.59979625578436 2.59979625578436 2.59979625578436 2.59979625578436 2.59979625578436 3.45055086810467 3.35805347339294 3.59848267571914 2.59979625578436 2.59979625578436 4.80829687170364 3.20691983770591 2.59979625578436 2.59979625578436 3.3580901148347 2.59979625578436 3.46235777925282 3.23796702278507 3.10783858502086 2.59979625578436 2.59979625578436 2.59979625578436 2.59979625578436 2.59979625578436 3.22990884353066 3.19337031441694 2.59979625578436 2.59979625578436 2.59979625578436 2.59979625578436 4.81434073840013 3.20491354779203 2.59979625578436 2.59979625578436 2.59979625578436 2.59979625578436 3.37424946298459 2.59979625578436 3.5091143569893 3.34656235891387 3.37588687910859 2.59979625578436 3.23035530106182 3.14773248614781 2.59979625578436 4.30367527682389 2.59979625578436 3.8480818135128 3.14237529736743 3.38020251553063 3.66416623449122 2.59979625578436 2.59979625578436 2.59979625578436 2.59979625578436 3.62814463980205 2.59979625578436 2.59979625578436 3.0945433916009 2.59979625578436 3.46856026701611 2.59979625578436 2.59979625578436 2.59979625578436 2.59979625578436 3.24925207574573 2.59979625578436 2.59979625578436 3.25815219576688 3.50978775222963 3.64182534636077 3.136598296543 2.59979625578436 3.17666752597553 2.59979625578436 3.14201754722178 3.170552578228 3.21021486625664 3.21444532604007 3.05120239547897 2.59979625578436 2.59979625578436 2.59979625578436 3.33857317196314 3.45357611062151 3.7341416335537 2.59979625578436 2.59979625578436 2.59979625578436 2.59979625578436 2.59979625578436 2.59979625578436 3.18142001825098 2.59979625578436 2.59979625578436 2.59979625578436 2.59979625578436 2.59979625578436 2.59979625578436 3.0324307448167 2.59979625578436 2.59979625578436 3.29644996195684 2.59979625578436 3.44650063410331 2.59979625578436 2.59979625578436 2.59979625578436 3.18764437601324 3.05549889512908 3.06479868293381 3.29856936453973 2.59979625578436 3.11870604035815 2.59979625578436 2.59979625578436 2.59979625578436 2.59979625578436 3.07631577613061 2.59979625578436 2.59979625578436 2.59979625578436 2.59979625578436 2.59979625578436 2.59979625578436 2.59979625578436 2.59979625578436 3.5405384840355 3.2568317893317 2.59979625578436 2.59979625578436 2.59979625578436 2.59979625578436 2.59979625578436 2.59979625578436 2.59979625578436 2.59979625578436 2.59979625578436 3.13790827944038 2.59979625578436 2.59979625578436 2.59979625578436 2.59979625578436 2.59979625578436 2.59979625578436 2.59979625578436 2.59979625578436 2.59979625578436 2.59979625578436 3.82023768338981 2.59979625578436 2.59979625578436 3.39802017770579 2.59979625578436 2.59979625578436 2.59979625578436 2.59979625578436 2.59979625578436 2.59979625578436 3.44930817813875 2.59979625578436 3.8118110995591 2.59979625578436 2.59979625578436 2.59979625578436 2.59979625578436 3.37724948770933 2.59979625578436 2.59979625578436 2.59979625578436 2.59979625578436 3.19153549401571 3.32166868968202 2.59979625578436 3.17452592349132 3.08541878809132 3.4528299964533 3.21122222670659 2.59979625578436 2.59979625578436 2.59979625578436 4.51729558238497 2.59979625578436 2.59979625578436 2.59979625578436 2.59979625578436 4.38907894129213 3.1167432246131 3.13232547685039 3.08270106822196 2.59979625578436 3.08078529881836 3.10496040724535 3.12790887429037
Manes.12G027000.v6.1 3.14683983215409 2.59979625578436 2.59979625578436 2.59979625578436 2.59979625578436 2.59979625578436 2.59979625578436 3.11445218865464 2.59979625578436 2.59979625578436 2.59979625578436 2.59979625578436 2.59979625578436 2.59979625578436 3.01339967241467 3.38469515100924 2.59979625578436 2.59979625578436 2.59979625578436 2.59979625578436 2.59979625578436 3.25601641733816 2.59979625578436 2.59979625578436 2.59979625578436 2.59979625578436 3.56341288661491 2.59979625578436 2.59979625578436 2.59979625578436 2.59979625578436 3.49600148751274 2.59979625578436 3.19522409136653 2.59979625578436 2.59979625578436 2.59979625578436 2.59979625578436 2.59979625578436 2.59979625578436 3.48701286742929 3.04922317902088 2.59979625578436 2.59979625578436 3.19842031549437 3.20086796870012 2.59979625578436 2.59979625578436 3.13370949737372 2.59979625578436 2.59979625578436 3.40243768725699 2.59979625578436 2.59979625578436 2.59979625578436 2.59979625578436 2.59979625578436 2.59979625578436 2.59979625578436 2.59979625578436 2.59979625578436 3.13655648183482 2.59979625578436 2.59979625578436 2.59979625578436 2.59979625578436 3.16805095130771 2.59979625578436 2.59979625578436 2.59979625578436 2.59979625578436 2.59979625578436 2.59979625578436 2.59979625578436 4.96354976747314 2.59979625578436 2.59979625578436 2.59979625578436 2.59979625578436 3.10989770956048 3.44184362766157 2.59979625578436 2.59979625578436 2.59979625578436 2.59979625578436 3.22543616017794 3.05429937403947 2.59979625578436 2.59979625578436 2.59979625578436 2.59979625578436 3.37075857297035 2.59979625578436 3.10301656909335 2.59979625578436 2.59979625578436 2.59979625578436 3.02061995747434 2.59979625578436 3.03824441707797 3.07907070398862 2.59979625578436 2.59979625578436 2.59979625578436 2.59979625578436 3.11766270619839 2.59979625578436 3.30468717862715 2.59979625578436 2.59979625578436 3.30153397352435 2.59979625578436 3.23406369003861 2.59979625578436 2.59979625578436 3.54772472454507 3.34666675568901 3.097772256188 3.17519681097436 4.75060821551022 3.56284251907067 3.52286036160814 3.09809346900321 2.59979625578436 2.59979625578436 2.59979625578436 2.59979625578436 2.59979625578436 2.59979625578436 3.14854429515482 3.61868305960293 2.59979625578436 2.59979625578436 2.59979625578436 3.57679875354605 3.2005024480778 2.59979625578436 3.27858906737281 2.59979625578436 2.59979625578436 3.13589789482968 2.59979625578436 2.59979625578436 3.03461879545996 2.59979625578436 2.59979625578436 2.59979625578436 2.59979625578436 2.59979625578436 2.59979625578436 3.41833297366157 2.59979625578436 3.29913367952584 2.59979625578436 3.18288021682041 3.07194257290571 3.3572885702161 2.59979625578436 2.59979625578436 2.59979625578436 2.59979625578436 3.22095379729571 2.59979625578436 2.59979625578436 2.59979625578436 2.59979625578436 2.59979625578436 2.59979625578436 2.59979625578436 2.59979625578436 2.59979625578436 2.59979625578436 3.12628544447371 3.06384658117584 2.59979625578436 2.59979625578436 2.59979625578436 2.59979625578436 2.59979625578436 2.59979625578436 3.00869623363141 3.04244381450743 2.59979625578436 2.59979625578436 3.01860929541114 2.59979625578436 3.16817936116962 2.59979625578436 3.14070663490831 2.59979625578436 2.59979625578436 3.037160815614 3.24239127858813 2.59979625578436 3.31409563067317 3.29885691157333 2.59979625578436 3.35732401866502 3.83188735656536 2.59979625578436 2.59979625578436 3.72825270745898 2.59979625578436 3.23076972745041 2.59979625578436 2.59979625578436 2.59979625578436 3.96481147298388 2.59979625578436 3.45073439548337 3.77367409578493 3.11572183528983 3.17888988534499 3.27611731718091 2.59979625578436 3.50450419362394 2.59979625578436 3.1364641154621 2.59979625578436 3.02576765931864 3.13294224426404 3.27218266265049 2.59979625578436 2.59979625578436 3.73288062577153 2.59979625578436 2.59979625578436 2.59979625578436 2.59979625578436 3.26661495764191 3.34176463353204 3.06852274975295 2.59979625578436 2.59979625578436 3.13920880252861 3.12874083925188 2.59979625578436 3.76994895807987 2.59979625578436 3.5417079700816 3.85784711651453 2.59979625578436 3.0699466230511 3.07492497937578 3.28739172790693 3.51236062960917 2.59979625578436 3.45753213759342 3.12024369940562 3.61569775868697 2.59979625578436 2.59979625578436 3.17623298287933 3.54929253249872 3.18614183435273 3.32702834205485 2.59979625578436 2.59979625578436 2.59979625578436 2.59979625578436 2.59979625578436 2.59979625578436 3.19556340470997 3.23387456029662 3.27415149574588 2.59979625578436 2.59979625578436 2.59979625578436 3.97044904326303 3.26904104433001 2.59979625578436 3.09404548459673 2.59979625578436 3.33483351561316 3.25999495487418 3.07270803269098 3.05448293938791 2.59979625578436 2.59979625578436 3.23672803855937 2.59979625578436 2.59979625578436 3.71368014863504 3.30150379084556 2.59979625578436 3.19944276628065 4.08487932790163 3.76848607591819 3.5889364573987 3.41276326438424 3.17749061347233 3.06398032907695 3.16332247699915 3.19546030758457 3.13011628474653 3.03747957287136 2.59979625578436 2.59979625578436 3.18590979373873 3.09900823605374 3.24661910325328 3.12883395539949 2.59979625578436 2.59979625578436 3.70977069704653 2.59979625578436 2.59979625578436 3.85705474077245 3.47556618872314 3.79327768619068 3.60867516167484 3.67878321099794 3.43958436185532 3.43497551468937 3.24569782192461 3.05910626361496 3.4222802704751 3.20827003153473 3.70695848093967 2.59979625578436 2.59979625578436 4.57522959498697 2.59979625578436 3.48210799648643 3.2895478140268 3.53367633021917 4.2260546928364 3.2878030887128 3.20150989367274 2.59979625578436 3.15924501044427 3.79637674302476 2.59979625578436 2.59979625578436 2.59979625578436 3.52874432227956 3.53563289237643 2.59979625578436 2.59979625578436 3.44610527326197 3.14215221956444 2.59979625578436 2.59979625578436 3.84804290290565 3.40503430776885 3.36370173476972 3.0961917105276 3.06942971940629 2.59979625578436 3.06601140229909 2.59979625578436 3.3040166343606 3.69879294883086 3.45245990967003 2.59979625578436 2.59979625578436 2.59979625578436 2.59979625578436 3.37363417613735 3.81465209650602 3.96357768773387 4.03217353796024 2.59979625578436 3.19836810956745 3.03225364507438 3.66018967772381 2.59979625578436 3.10996514328171 2.59979625578436 3.16047819545527 3.03313128025029 3.49785141248313 3.54237083727351 3.09519307076167 2.59979625578436 2.59979625578436 3.29914297901095 2.59979625578436 2.59979625578436 3.29707522516397 2.59979625578436 2.59979625578436 3.79308868158467 3.11136320296335 3.57160092862148 3.44343104455383 2.59979625578436 3.11932334026827 2.59979625578436 3.33541046017207 3.35812029621829 2.59979625578436 3.21112129012012 2.59979625578436 2.59979625578436 2.59979625578436 2.59979625578436 3.2362970167525 3.44073658393479 3.25797369082606 3.99398587758253 3.37221118168512 3.29247100215013 2.59979625578436 3.39758033565916 2.59979625578436 3.47516363191189 2.59979625578436 2.59979625578436 3.53155994928146 2.59979625578436 3.63776513294116 4.10941691662404 3.36995450427097 2.59979625578436 3.5812492167731 3.29886172274126 3.54703977596284 3.34726718077738 3.5242076349085 3.76297969803532 3.35537022837668 3.39541109862574 2.59979625578436 3.23323260867859 2.59979625578436 3.78744223106535 3.2415469443954 2.59979625578436 3.32153583160461 3.82621137518893 3.3699188977181 3.26470865579439 3.03813347158508 2.59979625578436 3.85015556044826 3.43964218646116 3.38172702084249 4.29697783541083 3.73239061372913 3.70021863252178 3.16827723233197 3.52947891353982 3.19302232415317 3.79479745119525 3.31482471666852 2.59979625578436 3.63202778143493 2.59979625578436 2.59979625578436 3.41089451088101 3.07306420648377 3.22556948593357 2.59979625578436 3.65452862104187 3.61979586901477 3.12551148095829 2.59979625578436 2.59979625578436 3.19755199553219 2.59979625578436 2.59979625578436 3.32869152579516 3.47010227507714 3.40388052538003 3.76773731068646 3.1089290264677 3.91918525734912 3.07210468251341 3.00594591942254 3.19855137885276 3.13091120944092 2.59979625578436 3.46981407879668 3.37519338652555 3.29190677361545 3.04596543434785 2.59979625578436 2.59979625578436 3.538429025029 2.59979625578436 3.5895004728487 2.59979625578436 2.59979625578436 2.59979625578436 3.41604772664298 2.59979625578436 3.23264526912839 2.59979625578436 3.11516147797062 2.59979625578436 3.45536328277789 3.37602505743054 2.59979625578436 2.59979625578436 2.59979625578436 2.59979625578436 2.59979625578436 3.71897059537881 2.59979625578436 2.59979625578436 2.59979625578436 2.59979625578436 3.30109143257354 3.12701290025836 2.59979625578436 2.59979625578436 3.10694865309437 3.30262648282872 2.59979625578436 3.48281875462644 3.3372256094953 3.11545540883735 2.59979625578436 3.35802627900853 2.59979625578436 3.04736748769776 3.67965037329522 2.59979625578436 2.59979625578436 3.09055428047105 3.13561726277176 2.59979625578436 3.62112234937258 3.37725547101701 3.16031210264774 3.78882188017709 2.59979625578436 3.30442840010922 3.61372050619766 2.59979625578436 3.56341734263042 3.08499272863383 3.14717678469408 3.18881389019315 2.59979625578436 3.33689537073237 2.59979625578436 3.45162270172108 2.59979625578436 3.22721475254557 3.80860520056819 3.12386348523869 2.59979625578436 3.3587333930702 2.59979625578436 3.48794078037073 2.59979625578436 2.59979625578436 2.59979625578436 4.63794035180029 2.59979625578436 3.0284462862932 3.78430470117815 2.59979625578436 2.59979625578436 3.2492902597039 3.1664216170609 3.33659959047805 2.59979625578436 2.59979625578436 3.13403103541172 2.85685819631722 2.59979625578436 2.59979625578436 3.02196137564689 2.59979625578436 2.59979625578436 3.06791717975771 3.20566299976803 3.13901363613911 3.1839706467237 2.59979625578436 3.30430621313442 4.3313064201971 2.59979625578436 3.14894040553398 3.36204250988082 2.59979625578436 3.36586943173339 2.59979625578436 2.59979625578436 2.59979625578436 2.59979625578436 2.59979625578436 3.60066604531036 3.55447539391392 2.59979625578436 2.59979625578436 2.59979625578436 2.59979625578436 2.59979625578436 2.59979625578436 2.59979625578436 3.90720832049848 2.59979625578436 2.59979625578436 3.60043099403342 2.59979625578436 2.59979625578436 2.59979625578436 3.45273288614406 2.59979625578436 2.59979625578436 3.80628733938985 2.59979625578436 2.59979625578436 2.59979625578436 2.59979625578436 2.59979625578436 2.59979625578436 3.23836589690278 3.666870675528 3.05399940778521 2.59979625578436 2.59979625578436 3.21559004798566 2.59979625578436 2.59979625578436 2.59979625578436 2.59979625578436 2.59979625578436 3.0945433916009 3.66355359323633 2.59979625578436 2.59979625578436 2.59979625578436 2.59979625578436 2.59979625578436 3.51082790168131 2.59979625578436 2.59979625578436 4.02594991451093 2.59979625578436 2.59979625578436 2.59979625578436 2.59979625578436 3.41035805204073 2.59979625578436 3.14201754722178 2.59979625578436 3.64215591805989 2.59979625578436 2.59979625578436 2.59979625578436 3.12734860701425 2.59979625578436 2.59979625578436 2.59979625578436 3.97274571856209 2.59979625578436 3.24766064870577 3.06980125949796 2.59979625578436 3.09452231295659 3.25006177786541 2.59979625578436 2.59979625578436 2.59979625578436 2.59979625578436 2.59979625578436 3.37587920586357 3.64178627644869 2.59979625578436 3.18649476359596 2.59979625578436 2.59979625578436 3.31627055002502 3.44650063410331 2.59979625578436 2.59979625578436 2.59979625578436 2.59979625578436 2.59979625578436 2.59979625578436 2.59979625578436 2.59979625578436 3.48927214962142 2.59979625578436 2.59979625578436 3.54935227703353 2.59979625578436 2.59979625578436 3.43724552845874 2.59979625578436 2.59979625578436 2.59979625578436 2.59979625578436 2.59979625578436 2.59979625578436 2.59979625578436 3.14928056722215 3.2568317893317 3.58035369690722 2.59979625578436 3.48505988337832 2.59979625578436 3.46890406481015 2.59979625578436 2.59979625578436 3.34414564086158 2.59979625578436 2.59979625578436 2.59979625578436 2.59979625578436 2.59979625578436 3.53809143152737 2.59979625578436 2.59979625578436 2.59979625578436 3.22256664660478 2.59979625578436 3.13594984025197 3.47524811535511 2.59979625578436 2.59979625578436 2.59979625578436 2.59979625578436 2.59979625578436 3.55735590474518 2.59979625578436 2.59979625578436 3.30313529149927 2.59979625578436 2.59979625578436 2.59979625578436 2.59979625578436 3.16483281905453 3.76939221559305 2.59979625578436 3.68674262044617 4.01173626267249 3.51813431289006 2.59979625578436 2.59979625578436 3.61108609015459 2.59979625578436 3.21916247304854 3.40738645349279 3.08541878809132 3.4528299964533 2.59979625578436 2.59979625578436 3.99252227860655 2.59979625578436 2.59979625578436 2.59979625578436 3.44583545555997 2.59979625578436 2.59979625578436 4.17168768980405 2.59979625578436 2.59979625578436 3.99971141227724 2.59979625578436 2.59979625578436 2.59979625578436 3.63929620480223
Manes.12G027100.v6.1 7.0519402892689 7.91667450181263 8.34892927019068 7.14901520838655 8.17202124186534 7.06402024435331 5.72252674898523 7.69794312183017 6.40914431353274 6.86049916329929 8.65709959543407 6.46178553796102 7.59840419538476 6.11103880434836 5.94706394246608 7.81560447106235 6.9407602342135 7.63628118390422 7.21892085977559 6.88301615220206 6.18513830097438 4.90882895067462 7.98985771384046 6.44182526562941 7.19337288592537 7.87437567456818 7.00871386648559 5.6049489319679 5.2192766897157 7.60993724857691 6.73559437455122 5.96020808773606 7.27439015313883 6.19801668884208 8.03035283284741 7.58127658127308 7.52620175918023 8.19736808880415 6.94457088834621 5.61609015620979 7.23147661662503 5.5335925677787 7.86732989849681 3.76574463858324 6.38682205009938 7.53868588146457 6.85961020428839 6.63241837089954 9.24265091629776 6.03973080875078 6.22480216823088 5.41647226694935 6.25333527746214 8.88557295901411 6.80227270522209 5.60641747195443 7.47473776914645 6.59554002362496 5.78219141368792 7.84454908110328 7.12503877708148 5.22717828244877 6.62424943252047 7.5156854989389 8.66717776700427 6.35664750444173 7.82829560013702 6.77001100461485 8.37792373664545 7.87994536686856 6.92558932728378 6.13549280542977 7.04190120246632 7.03943146197084 6.1775680108337 6.11171880901113 5.30206820311725 5.7329503110933 5.68075166474503 8.07710244202219 7.05460944363587 5.96388625353642 6.74843447052864 8.32014489698088 8.67622018276085 8.39838323017559 7.83626070135458 7.73226514613655 9.21727092355221 8.56168911251672 6.80603063696923 7.08688339154027 7.83852033931943 7.18963125266573 8.17448736654925 5.87092282236337 9.32247523864361 5.8244580592831 7.30646333229729 8.88400313703355 4.5472611355506 8.16059402726439 6.13685696898871 7.16599352703422 7.48616720744387 3.48751956741113 8.97343889059382 4.16587954051311 7.70408146564255 6.79722383941672 6.36844451772112 8.60887619280865 3.68171689201056 7.00387081145186 6.50626143573854 7.3317181490667 8.06063570932711 6.47625777389655 7.25353157268578 7.68565016358006 9.28176044286732 9.30302602623971 8.75737843989534 7.86011616037426 9.23439832881899 8.98937619950455 9.16388800391829 3.93778378995637 8.36131462622011 4.83753052702302 8.01590311053561 5.22415082787025 6.67829463708767 6.72001103962418 7.28806025706967 4.31258487897756 3.97662905774102 5.00758726283558 6.22243321064366 8.54313568055892 3.51812105738734 6.92287119754714 4.72282018239967 6.47305166344205 8.84578132916043 9.08924197946606 4.45025470068791 3.92552431044794 5.8785502044245 8.03252886730749 4.90387630851397 7.91145366127612 6.10782552400608 7.16811881532566 5.92370301176382 3.26459823700284 8.69004599195317 3.4487476336749 6.53419951973321 6.48218666136343 4.06768871147266 4.12384333744695 4.7434351139361 7.62784670706888 6.86069925092644 6.31188737955292 2.59979625578436 4.17306915473461 7.85111275551785 7.87794372451577 4.25695207125705 6.9208785533396 5.72965801020654 7.03093729720552 10.4411196177153 4.6970154202868 4.13311342640144 8.06837513200044 7.51200989114463 8.82050805815196 9.11442195602181 8.58338758041802 4.81243159242913 7.79718334581606 7.20646696646912 8.36621666783782 6.06300494331968 5.8966543372231 6.58850720440126 5.69146848049244 7.83352285882365 6.54122925724082 3.85561168854164 6.11822219948435 7.01969547366502 6.09145709327526 4.15792746763255 3.77831734439766 7.53075411800749 7.51939806323702 5.53496083453604 6.09918193353789 4.85192595869951 5.38813764041282 6.68368574714936 4.9573432374501 3.8194847780561 3.22829425332205 7.37246065429112 6.17788953600269 5.49920120628987 4.6766351885701 3.97514622575755 6.31290572308666 6.5638363254033 8.69349463501571 10.5902662239845 4.35864043070575 5.97145614305537 7.32566640241272 7.58465119794346 8.23652758897751 3.15782640238907 6.86522976910707 7.95099988484189 5.79296682205972 7.10391456646029 3.35455894485225 8.54719315567987 8.06699762390651 8.68061076649341 3.63045880079437 3.49674835093757 5.0028035853675 6.92556974342804 7.94735086071084 6.84278303935636 6.32375604831239 7.66396917333553 6.0045180288724 5.30084735932263 5.6395488437883 6.93355998536773 5.92156667661372 8.12211383671849 6.96189102103989 6.17750254336816 7.5238884980717 5.74703394754072 8.20528506744421 4.79463122536564 6.01828895317334 7.24910481602831 5.09530458767867 8.02345092519777 5.49614652945687 6.68309901941219 5.01870289228854 4.67865821570949 7.27608012635902 4.31030281716262 6.12441456772272 6.85313864509105 7.44084735014459 7.95032784287727 4.80787219931161 5.36801237142846 6.83051953272691 5.57194763903486 6.6255416820116 6.41994296272325 7.91814491539863 6.02824318685638 4.91657949981406 7.30840449900025 7.36662339887191 7.10363797972229 7.66267552725394 5.23691333591007 5.05460531883609 5.9230218983558 6.05270777788845 5.9049579131542 3.09839870207427 6.51135718594224 7.04911550319905 4.29255672596955 3.67127404849583 3.89059840223539 4.90710651241556 7.17843897194292 4.49305802953685 4.73716960171199 4.1162160226387 3.76073749062112 7.04618264546181 4.04816312576133 5.89442794840054 5.3447016929105 3.45614966072342 6.51796848333014 4.33603174269314 6.9516241147572 3.79594636549562 4.37256202401622 5.04524722665974 4.76417997659723 7.5578401396471 7.11413928278053 4.77982175692621 4.76767332618809 6.77430133006603 9.07883496552294 3.19442034293909 5.39709901852777 8.10182201586978 8.15614523192728 4.24328468782932 4.13133160168577 5.0471289581822 5.6450453350217 6.40255887084427 9.23019541190476 4.9642621404597 3.77327403698529 7.15695168977559 5.25739319518079 8.40971929406329 8.11541272330343 7.0774482767839 6.80068534662452 5.57144100973526 6.28297791613009 3.87794310174846 4.91060413152919 7.15788112855732 7.27785541435829 7.03516255209459 6.81438114555673 5.31549688030451 6.9999451410779 6.83958341713669 7.77713304571064 3.84804290290565 4.76811583708719 6.29709032411254 5.09776701784059 7.90352465622054 3.76349752466115 7.09821993582898 6.33677259147332 6.90815897060027 6.2347368875193 2.59979625578436 4.33316711053762 5.23047481564503 6.20960160642158 5.47167743158218 6.21235615161528 4.34673173643139 6.1277194147584 5.60964191010555 6.49254544343588 3.77295398980866 8.06754466285215 6.3736791863908 5.76469322564302 7.44543364578577 3.15779812644779 4.20789611296059 8.1975944787756 7.74214830710229 6.40890805452171 7.98340000678888 6.01762533320038 3.33727037408052 7.15090023082976 4.2003323745881 5.54405923399064 6.16046733739767 5.35735921606291 5.62674619308573 4.87805701696877 3.60767739904696 3.68145239178643 3.88275623478968 5.99121095418482 5.86736487372308 8.34632093036888 7.13649548626011 5.95625368732832 6.8664971313568 5.52763190803907 5.6534184461126 3.15110900783788 4.4569336025263 7.0305315404219 9.76009603614046 7.62439298779495 4.15030648282747 4.79648866637068 5.63357229101816 6.58171372157674 6.21610198392586 3.83889866013239 3.88815639471644 5.69158643816859 4.85948401700328 5.09136154385233 6.13055862285858 6.02016604789604 6.51802338051683 4.4419784357103 5.30366757288503 4.98023550483794 4.82367238700671 6.39673132334435 3.27550176493931 8.30234176266912 5.03983563613338 4.03750591102957 7.1712100968484 5.5629265690836 6.63109658673575 8.3518363589542 5.18677460863694 8.09698217714337 7.89214908586456 6.37474246424342 4.28817144464823 4.92075543208475 6.23481624702214 7.25524614103306 5.44033880949401 2.59979625578436 5.3672622590102 6.28279166620667 4.60273130965232 5.7049771539466 3.73239061372913 5.05420234482301 5.1254989555152 8.85159715150619 6.61509957512546 4.11623860520924 3.01541759514865 6.03235563502267 5.90885330956971 6.82414450158028 3.53900214202384 4.60802599464725 5.66946220514001 5.66646821714578 8.10743068145744 7.70900755042859 4.23738456654152 6.59078138416053 6.47683056724034 8.14595595719092 4.1211669208224 7.47735203690175 4.72842371364444 8.94411361788007 7.19753788224615 3.0680091370017 6.11417023892477 6.1362757311085 5.13506772089652 8.86723252709116 8.68646673578617 6.74297340756671 4.34219520155912 7.35760444102941 6.52370146803579 3.68393033000572 6.14202617391112 7.71470986002273 7.02172120822706 7.14802504749633 8.41235542794122 6.77564419848444 5.45676589377405 7.49072109938905 3.68422999573073 8.46126451933049 2.59979625578436 2.59979625578436 7.27344702198407 4.544017298905 6.37202390638895 7.53019965730977 7.05868461389004 7.51331033742272 6.02719163170646 2.59979625578436 6.85810881394555 3.28610162710445 5.70803568972342 4.38627816225486 3.44342650184341 3.32965303865418 3.40715420382606 3.93481781821329 5.28304337595817 3.12701290025836 6.39441640272184 4.68442931541219 7.23976142567914 5.3686196271516 5.62397268147412 6.31473831954473 5.82777476694471 6.84705882338431 5.99545432535734 8.13436195863675 4.35700291707143 5.59744585630906 6.05224596622154 4.38010865982772 4.44526771028706 7.37149103036078 7.00636019215899 7.99653156226314 3.62112234937258 8.93122039644013 3.82398655823875 4.93179620175581 5.73487480661064 7.86557841803027 3.61372050619766 7.33951910387788 4.6814470972424 6.4337907647636 4.17273312156902 7.49966804417448 5.21303802412275 7.58679000594745 6.06105436779405 4.41101473448162 3.92205209737917 7.23342651377855 5.98681129117543 6.98499718161906 6.7066336218019 3.47289612489842 8.16540575252252 4.63643535322808 7.96371528270899 7.13357373750386 6.29254095575332 7.27036385802609 4.35762904392288 5.95903497401341 6.38724363476763 5.3531602811763 6.98983615162287 3.81753879539291 6.91583208001754 4.03016181923884 6.75425068619289 5.96963685154502 6.20642920745667 6.43259760302661 4.39280456722536 4.23446820985464 5.06640650593626 5.28167271728134 5.37090203958214 5.94836511396058 5.37915777177629 6.59335306993175 7.03052442114331 7.98095269673029 6.31270763144425 5.61659350142145 5.17656642176293 8.23744947919748 5.28134427805285 7.38359928849218 3.67117148881194 5.52117613272394 6.01352006290153 6.59712804260514 7.28394154585918 6.72110571050016 7.56268680201076 3.92734925312887 5.7813968798128 5.63129409168747 7.26136937145213 5.94769349225497 6.40723273393832 5.96116559123127 6.56702909234025 5.82705374982743 3.44951294888695 8.7029537353049 4.6937137505938 6.87434229599541 4.88162675144335 5.74102024531364 7.04238668997307 4.40424261735769 7.06817899879132 9.42192529308134 6.90595873207553 6.72660627835547 4.63240443628094 6.81115615753185 3.97395710301078 4.40455012698823 7.16438120449252 5.82243643930757 7.78374090400627 6.01086618483093 6.46474531946873 7.75509135377931 5.45667075841334 6.27628050781459 4.54870493750506 5.62707869740114 6.90977566069293 9.30524038093246 5.3614514704008 5.21678880130161 4.87104511840405 6.46494767030301 6.48924824687045 6.64700571100999 6.00052493661804 6.56406923492481 6.86794928401464 4.84957687518996 6.65349190872636 4.85901635599342 9.39901687110974 5.28639394104564 6.1402798556415 7.03247135586579 9.14168037136584 6.56071936505173 8.2369806870343 5.15661387809233 7.84772098710474 7.01015467536332 7.27152522978708 8.5560650565222 5.9894777468537 6.95453140308068 4.72885385962495 6.52004860218592 6.15541420851472 5.0769755753695 6.2571459966626 5.0590703614244 5.78915873779653 3.74095456484091 8.17079333951787 6.74103698147395 7.09501035227969 8.11235056054729 4.4688847820516 7.57171587189572 5.73268088802241 5.87681982763191 6.36338963939494 8.43319055357728 3.99277262172578 4.97105343269198 7.23237035409865 5.02687545196726 8.21577379015835 7.57374248509833 5.12328144015568 6.2919483288714 6.91385548362117 7.50051717642296 8.89179649305774 6.03154932036754 7.2932064583413 7.20934664819191 7.09446696934026 5.60713620526224 6.36454698967628 6.40321105006318 6.24847073568705 7.80372821352436 4.49564968957774 6.23808933028928 6.53946629395283 6.5943767719079 5.98107731334037 6.31214223070161 6.7523165624155 6.81605489438991 8.98472815383282 7.12382455473512 5.42666366575184 6.67756504215391 7.14197664281938 8.33169750105855 6.04614115672911 5.61213932363427 4.58539841629803 7.63268609887776 4.9871806831458 5.09010965405335 5.5907749440655 4.91057695698599 6.46122539193894 8.1608175930332 5.59667605178492 6.7249769512538 5.9847792369133 7.74832354144202 9.70659841167027 9.4826877703761 8.35846503410327 6.2940652516606 6.46508637797436 8.70178294596155 9.61036071433552 6.28134428389688 4.75420188625027 7.17169285938055 6.44294430048248 5.92322959973091 8.08208097182031 5.7701633349107 7.10295640921814 8.45559586215398 8.8596938503946 7.07288846207551 5.61756306527695 7.63973812374382 8.25606339014069 8.06016636575208 8.03737770938953 6.37231379723551 7.38558680687829 6.4960454014428 9.33764912535552 7.09925618812073 6.09268309452725 7.03422085493781 6.51587391849326 8.38369772250822 5.97784618590567 5.19686865869502 7.13571541475022 5.00658218445347 4.09159197971054 4.3463879003535 8.72343565916758 7.77369078440113 6.8477013753695 6.3081325445195 4.9769421629255
Manes.12G027200.v6.1 5.39658794440115 5.35255809902138 5.40180938175755 6.69524649949948 6.36267779928894 5.85565298984062 5.86753395438177 5.60864146235664 6.99075960683199 5.86970497867816 4.45120587051891 4.88518648889671 5.24952538586484 5.35960304776762 5.65895665902764 5.67075736508479 6.24892656203308 6.37371845888055 6.64367275158531 5.92462103608446 6.04530260864145 7.35526677666976 5.72931116461623 6.71200952113377 6.05722069619016 5.2225706324185 6.51156729760237 5.57151967614502 7.1093757921632 6.24953567316825 5.11950030161053 6.6942879132622 6.0447394277528 7.37381661054088 5.19348646898557 5.38583086355582 6.41243980065893 4.84395970519275 5.53011510601817 6.47327678510364 5.54922800657294 6.84544051718873 5.79612724318972 8.23071984496849 6.05805819018328 5.84269895085106 6.27003065963923 6.3217507879927 5.2813839729124 6.89403833055503 5.06000772961864 7.23973819311363 5.34618599091527 6.22158978979401 6.66246103018114 6.31186172359965 6.44171627587931 6.2543443955861 7.21750737708204 6.09648910826102 3.88167187948534 5.86243331071911 4.77648826028955 2.59979625578436 4.70995834962873 4.15999011281228 5.48045296723035 5.9114248397532 6.80411404885526 6.08097245178962 5.62673953955139 6.92445468962908 5.29483832055871 4.68113159220027 7.442576627731 6.19761761709352 6.67522615986931 5.83213037183701 6.15868030168403 5.7841444683756 4.46917349746849 6.85721951420589 5.02167855439251 6.99076728232373 5.30578874886431 4.75348635040299 6.82929404659272 5.42816109707451 6.06055866749665 5.90676478376813 4.82504112849539 6.84074320095635 6.27178487256124 6.639097115325 6.50522654805199 5.63734213239779 4.94878639195796 6.76026122104655 6.42143794569045 6.8673176431854 7.05209287233357 6.26937865781176 6.10497358089938 5.71214872165808 6.38223026684978 6.64649530884402 5.69986277590489 6.10154748768848 5.38546753755961 5.22635412058892 6.36844451772112 5.40317737499403 6.23530226522796 4.31245819589986 6.50626143573854 6.45381184103761 6.36248205230557 6.94756396421562 6.80041814855895 6.79154030695663 6.70420660092275 6.2929330343782 6.75750999379505 3.96837784396383 6.61064869088886 7.4562058034527 6.04239344114976 7.3191949414423 4.38748088629711 7.50353353127905 7.45766819770477 5.80397553872309 5.29728080396743 6.50107726679413 7.36600719429628 6.28093137468687 6.69274845284277 6.44096808790478 6.47461464365055 7.48351758855847 6.82539903351098 7.00292013593525 6.24008796997087 6.95958040337866 5.52241926880799 4.99289135765717 5.88447328719086 6.50797838001197 7.17658842489773 6.11378370169449 6.52193287333657 5.77728783096498 6.64908244243687 6.63628293264033 7.48013377556138 6.97516762151203 5.87083676262769 6.17202511359079 6.31003409992141 7.03014276170624 6.86172933498605 5.64942599167176 5.95809550970429 5.75696473928553 6.33915560207744 6.75857920365669 7.1053106775556 6.71719643042249 2.59979625578436 5.88436210171516 6.37537573363623 6.13110361324253 5.95755702631768 6.75409825278386 5.42994728005004 5.40439766182354 4.56863170125339 6.92350813706422 5.85367175072032 2.59979625578436 5.87182758548185 5.8743204360288 6.94980253566345 6.26284953636147 6.92976855959793 6.22355348973319 5.68487065716025 6.00829958826962 5.02456914068089 6.32300777485544 5.60611297909417 6.47874931876619 6.64079817235172 5.86985890823014 7.23871274390714 7.33870859882977 7.50047590660528 6.66593372146969 6.99647455672832 6.89672302540769 7.53631399495884 7.48943031191444 6.51444526123468 6.98531658541588 7.27345667100775 7.62732463682194 7.78656753847917 6.81136785252584 6.44214422274173 7.42631669934083 7.66343598481861 7.58607881897921 7.17508003443188 6.50926484667259 6.39060465409625 6.75936491922265 6.41991276957747 6.80639386610505 6.66356156186262 6.44781014490384 6.7333129384327 6.82051869551363 6.33165584361688 6.40894680701875 7.02861622522806 7.09082304702045 4.31843382324052 7.33327112069015 6.73099770965066 6.30176054103839 7.08030484168271 6.75447597018513 6.77320698265364 7.18393939904574 7.25257132222174 7.41043748059622 6.93314365999859 6.56853562115491 6.92809865318997 7.72072725115364 7.55965140885309 7.68143245009405 7.36793269179039 5.67846136108688 6.94702997998019 7.16076727100886 6.73197494019735 6.40101658808488 6.17441795562155 6.61760966476332 7.06522421360683 7.35219867159684 6.15851749042622 6.30426162168099 6.95426039325814 7.10554205313352 5.07827029939679 6.26581398832295 6.32422916082585 7.40700189238726 7.3972692342367 6.98127351480474 6.22000584812552 6.80415693344663 6.9980917966339 6.79535667932479 7.02435676285186 5.7860035671588 6.5194585360029 6.71976247623905 6.59337436529503 6.66632791513546 6.49299829275491 6.23164889950594 6.56083038492925 7.16301883629566 6.89080877319568 2.59979625578436 7.38236890051043 6.31308277609256 7.03819023714157 7.4131089680948 7.99956901062697 7.56708792005286 7.59631555211017 6.51419274576703 8.38260135308648 7.36819991219935 6.95909969237403 6.94442465528381 6.54674403091304 7.13296296436193 7.1880768667483 7.36574376492988 6.82897737696342 7.22521131679999 8.26965541840188 7.52418603507146 6.83609728752311 7.06908997369012 6.90975277238399 7.53807474345117 7.33239745090786 6.83753683565186 6.92026961691428 7.01776008759192 7.65727217435444 7.7143543390265 5.7563433593409 7.06511034111738 7.83983685550589 7.89722765752291 7.08156320514026 7.4499712527921 6.80569148069168 6.44791074692526 7.24366325704075 7.74428404805466 7.32733347905064 6.98730024073257 6.99764408533174 7.36059305154886 7.30631262377272 6.87109479028698 6.93047481322633 7.18986657954473 7.82801884502144 6.71706624402932 7.35598704630712 6.90521539402229 7.30133519680002 7.46783628136047 6.28297791613009 7.44620696800525 6.97273412406982 7.89657433684026 7.44594739604268 7.75905023085032 6.74696204829036 7.16514797034174 7.1835509189157 5.97506399145309 7.58296768671355 7.216053978647 7.08627261868044 7.67369077686617 7.29319424285924 7.1900363057612 7.47072171131523 7.12491829076095 6.4473223298202 7.32821321065247 7.74796481265357 7.15641617736899 7.02356573106758 7.40599156966087 6.65368917470693 6.51746800321659 7.43194475604134 7.0162688804716 7.21861338380746 8.28382973907998 6.65036734906926 7.02682777480283 6.54689815164058 7.35730463123034 7.18389029876498 7.23383014073002 6.4274857150527 6.79441986574179 6.4643657946772 7.39894612445549 7.34807995234275 6.97592622703802 6.63409625511817 7.19213951072896 7.03826369018382 7.26850574754875 7.60311412642264 6.99256983001142 7.2885990089524 6.38747956809028 6.97671243265485 7.96565098041136 7.54587810577954 7.00314728045891 6.90927419720781 7.53879607571303 7.32211264431277 6.24907140394311 7.20224726924284 6.8664971313568 7.36079238520617 5.6534184461126 7.35169007869882 7.22894541444395 6.93762817328434 7.04622515609034 7.29478368407897 7.15792248727801 7.08243833077298 7.00450768588257 7.73336467184411 8.05144398595592 7.30652565894213 7.27395093792515 7.47244581821015 7.80033746585298 7.94023753699452 7.21792062564764 6.4548169732769 7.22354789897582 7.4577570744597 8.23045933628068 7.38998555529359 7.54572675985635 7.5342398646518 7.8707853892922 7.49837307001309 7.52717525430423 7.30958759442565 7.11023299147578 7.33334926510397 7.16942311942693 7.72824063607756 7.88553467830023 8.45962775046705 8.01632129736169 8.39031006374599 7.43474134287076 7.33540436522586 7.56976876139032 7.85481145048965 7.12213082042582 7.76772347465567 7.07608509773556 7.65396375661689 8.02826662488117 7.97879615122337 7.96118449165925 7.6647971893648 7.8593461302102 7.60880180050426 7.20992573117837 7.84015651753917 7.9065339624067 6.85351079232273 7.49420562464214 8.08431115568892 6.83614730954393 7.43640432999148 7.59204461490091 8.26408907617828 6.76658968000442 7.47474894866191 7.42134821003561 8.16946016251738 7.22752621515607 6.91076580836278 6.91349926777537 6.79062304100456 7.32105562806965 7.4661649673644 6.78555015424289 7.31646814775852 6.89213978562498 7.55569558755871 7.85084010149238 7.08479776526818 6.7224485762806 6.62363785992251 7.62370867744238 6.25409339937212 7.39171052814672 7.51743363836875 6.08225161853358 6.63542714882277 4.21584791522146 7.4667539242931 7.47238703547389 6.48764958884513 7.14162786919644 5.07491365332525 7.75857216122126 6.06088369679983 6.99344426597136 2.59979625578436 6.30781203667084 8.1245716609521 6.93145500438123 6.52065119581835 6.50374466297431 6.16049839412604 7.2862543778035 6.32442655204072 6.8714426369649 6.83982224355979 7.00203756980903 7.51229080768449 7.74517699567737 7.37183535564178 6.87073459448343 7.15392313967891 7.08773573901693 7.19104452015543 6.29878289013439 6.07382752850257 6.44937868951348 7.25504113724788 6.92695463006892 6.3705741905571 6.17620150385393 6.79701562150142 7.51080012914555 6.65611417299979 6.78793713990434 6.54659804529605 7.45592673689989 7.07780076945329 7.43189847838283 6.72757230382522 6.93817702691461 6.79111900107348 7.9382999863515 6.86306243878401 7.22828606472899 7.24795312022435 6.27518681341698 7.80020273435339 7.77400449851494 6.27737072651914 6.7815939158202 5.90594738323827 6.56613417071685 6.75615815404101 6.40679845998635 6.91858707474809 6.79255368901747 7.29054549092399 7.32527450740233 6.66454183395291 6.51429626147667 7.10875538374917 7.42018165794192 7.09980661398833 6.06591594226793 7.13627378159409 6.38402271580583 7.147292266747 6.33928824866403 7.98995220956711 6.58838080889128 6.32428088497339 7.63801436621199 4.95906812218061 4.52842594753714 6.57043538796582 6.22147887433209 8.73910854255001 5.90524189956933 5.61078829527552 6.6198829600353 5.89146187916569 7.13046642354323 6.74079260742317 6.21655029939327 6.83482266730068 6.85026495731477 6.98231232428078 7.50118214216251 7.25969677791784 6.46407439321878 6.75554767009865 6.82709868909755 8.19489126753396 7.67795620813451 6.47654438734653 7.99126038680696 5.93591089356276 7.57297134589313 7.09658397945826 6.51242585312995 7.00052603175718 5.51600545300396 6.64661060274861 7.00266016989262 6.84591811600884 7.16508011202853 6.81811932957663 7.56905156639426 7.0250817451008 6.65750331839385 6.50046959040511 7.27622464904529 8.17534768396607 7.32332403207254 5.19819271635813 7.41993747534717 6.61148583562053 7.67357334965368 7.18157219507446 5.72447585986328 7.08187663288159 6.89066293980334 7.21379523870067 6.72577044958467 6.40323105596 7.2282269634827 6.50811247499341 7.49413370870974 8.08186475946589 6.41497785523976 7.39290718148045 6.61141297657395 7.0516424223756 7.03476722682417 6.47704910549828 6.77708925018124 6.97519201725891 7.3944879701729 7.63645364170335 6.93287817378611 7.15148995726077 7.56160034345392 7.66799368589529 7.8695193259747 6.72914968155847 7.78322309978428 5.6611283470594 7.47640563357808 6.56406923492481 6.86794928401464 7.60232700921783 6.56728743895843 8.0296333824691 6.52950737970888 7.93079727351541 7.80176903249738 6.77094374590365 6.97956647911476 6.32032758280228 6.82195355691933 7.64908481753371 6.36248154883968 7.32100849530007 7.2638394325817 6.04251532144431 7.24415287255176 6.96300144157401 8.03603529977628 6.37777730619111 6.47224615567219 6.69964041248433 6.07453738262614 7.1946309601883 6.23872143778325 5.79188242131991 7.02462233207882 6.48014678453588 7.86337514772017 6.85951865241531 6.94527558184986 6.65702578207806 6.68567175029724 7.22990299575168 7.50115281647344 6.29779109336063 6.92718085729929 8.36165873048915 5.79193718478059 6.83300790639974 6.47111157643674 5.45754975385471 6.96180289702507 7.10468883999355 7.93500816983366 7.36678731655001 6.38930114798921 7.3273477504433 6.51883790710546 7.93235471089715 7.44570161343888 6.28024944682168 7.51390519617053 6.84787279011942 7.16242868960104 6.67805217387276 7.35675113892524 7.12467257782049 7.65549799751778 7.50534565712691 7.9323957683193 6.35811665502871 7.35914831475401 7.80835291072848 7.77610013493699 6.9773995701878 6.72614975718009 6.52624089012184 7.83522628021086 6.9153661864282 6.48809737346946 6.68731290486745 7.18994011521399 7.1782571727513 8.32736078905012 7.93547332682118 8.11287091026123 7.55602328576778 7.39095476704707 7.75598236830009 7.75620932167496 7.63740142667717 7.18349031612997 7.76973915540537 7.65453018174486 7.88042293272478 5.81069288460802 7.40272152454305 7.74878865644941 7.27238435456311 6.13631113349491 6.16719430547486 7.99634707604682 4.60552638692101 8.01537645514855 7.77305964515719 6.79028279260252 7.76891190304808 7.80395998669138 9.23742566191308 8.04098491350693 6.90935468541807 6.15069490823907 7.63973812374382 7.34778040725542 6.65626683696851 6.77292931863951 8.09919226640793 6.63106465042035 8.13671685610994 6.39366360563412 7.28592029370708 7.71903788149292 6.97018851619954 8.23968364734955 5.55827365632917 5.76423604141396 6.02109992468142 7.02597618064657 9.67307297255784 7.02936750815773 6.59921276001317 7.87512010355258 5.20075716003124 8.03480774821704 7.47459768471395 6.94882950873614
Manes.12G027300.v6.1 9.53783995263559 10.4900690863434 9.59827529927472 9.36085841285945 9.33086144939867 9.24841251796125 8.89311124502583 9.08688175295011 9.39685576874214 9.49054642977356 9.17839076534547 8.86958632153127 8.7755502749842 9.69370446943462 8.55161972630743 9.84057398614042 9.58349640466576 8.62557375377548 9.18529062502081 9.42676347191551 9.61807393610865 9.25383652810663 8.76176387978126 9.08071502600492 8.76391487756988 9.73942175112122 9.13235517056152 9.63750903885084 8.97695860646409 9.43470098326383 9.95014845750953 8.99333806878583 8.84328981894476 9.11523238751897 9.06256068789872 9.75509048411092 9.22645619571545 8.86302281957962 9.81409884900293 8.6225415298457 9.22586248344299 9.10006289142908 8.79390328990852 9.00452131060865 9.08064914976438 9.38734425414363 9.19542536105194 8.70540526011807 8.77413859392467 9.03301731627752 9.43821801847863 9.2052418691841 9.22977277042353 8.65719579469304 9.02620584489244 9.45887374920358 9.24527196551615 9.39959837817578 9.10629592246031 9.55760970839186 10.3495057326029 8.77532739300704 8.74025400322232 8.32167610350489 9.38442149073586 9.50398852326321 9.07388751260502 8.82409455378359 9.09752586955278 9.13656891191566 9.63571048127253 9.13432838555782 9.69157338732328 8.80077554578792 9.78637331259157 9.5162513506839 8.90556052510701 8.72986687802434 9.45734287316306 9.00889363802501 10.0748573631532 9.54479736330533 10.2773212109286 9.43433080326692 10.3462154579119 10.3298675830032 9.64513372713703 9.52169887879468 9.12168181584492 9.66052684627196 9.59870674956387 8.76138851984277 8.79806871422998 8.92450728020505 9.9091580148445 8.95347324268577 9.25398579703511 8.60033035874356 9.18053971974561 8.51262833241278 9.5259694551266 9.16314948652707 9.13526882647643 9.19493233364972 9.13442184380554 9.74557896224784 9.47298096830783 9.64359728561031 9.54977854191017 9.76335940211409 9.89575432398992 9.52522246759099 9.40695469650119 10.2277192949516 10.0782419511974 9.63173974873946 9.73444667021625 9.01963772783218 8.59348118459988 8.78897921329354 8.91575561505252 8.88146267559283 9.1531738641839 9.25618842479199 9.05914342616055 9.57508125948362 9.20874825888137 9.46413611723571 10.327275621428 9.49447132535642 9.69030791186145 9.73419437697449 9.30623191392325 9.20487952887282 9.82092552456323 9.7743604032729 9.50944012642554 8.88892950020973 8.71493413551135 9.4333443584622 9.6687929603052 9.42607441482559 8.80057757535262 8.91291035004403 9.02123222080848 9.86851968520796 9.13198598113935 9.18271377425437 9.09589239305826 9.608917312092 9.83766173856431 8.73880488763195 8.59809427057347 8.51514604255721 8.87270633812706 8.86828287867432 9.69299285688489 9.61645972234691 9.53394884092756 9.37303371582319 10.1007202338309 9.41837866273498 8.75027283628509 8.67380632781038 9.24378472687544 10.0388788268795 9.09215990996204 8.70828808214786 8.81348906472811 8.28892028304211 8.37522811135239 9.02886253659293 8.85378927287299 8.67260372387806 8.35139985096241 8.8733768981539 8.94581256623538 8.7115933557076 8.94745840597378 9.54208136875851 9.11186729234266 8.87081699078643 9.0571532630859 9.11418704093735 8.84916184938713 9.10551925309915 10.040188426541 8.78106578627065 9.28390614645677 8.62303988628353 9.5034849559403 8.78081246561628 9.96049342618796 9.35396645738981 9.6553832825067 9.61063143186165 10.4556244043984 10.0257216799637 9.29847207539329 9.20800449954599 9.52946651324711 9.43577262212514 9.35193357173785 9.4083155092453 9.00647165144341 9.28984328649456 9.97116926831008 10.1840588862258 10.1238160495342 9.3852870698953 9.92067492737569 9.90715780743576 9.8789627841857 9.22119713880241 8.68710678382303 8.95644845256926 9.09811179471378 10.0101158544949 9.92515858009126 9.50579813323356 10.2271228231385 10.1929254265218 10.1346426490993 9.71630447929644 9.42694641128002 9.66568418600185 9.75320533192313 9.43256449527175 10.0375742676803 8.93056140323497 9.50737474075896 9.57523561963797 10.3902670348442 9.08955196759202 9.47855300671253 9.36580279030431 9.83837844057021 9.4240749374994 9.251610280679 8.88961923464586 9.87451825589629 9.75718457035823 9.78955761176806 10.3704130238256 9.4620599289755 9.9670049762524 10.3788567545424 9.52758684449177 10.2463974509696 9.25929775464122 9.97019070180963 9.24083468521153 9.312425231476 9.74240099277437 9.68778548544415 10.3388020587849 9.2906060345098 9.98447502980958 9.93695240078401 9.3533560717525 10.4232282921071 9.62581815254384 9.61241074919229 9.77771498251488 9.64706859737646 9.93643717731947 9.87294702548507 9.67161634715265 10.3244418053949 9.64554089076666 9.82080262153992 9.43107496158766 9.2811902503188 9.9740891534872 8.95741204303013 9.71793990098587 9.48084185632214 8.61984322396717 8.96292515272449 8.99891248505068 8.51144197634136 9.26440795055148 9.23245209583619 8.63984341167975 8.99346719154422 8.71062800266316 9.46387023471195 9.06716807583839 9.01469616957856 9.04950002843771 8.97893087981911 9.46186259511683 9.50539918859626 9.41994906541032 9.37863905164632 8.68179160246645 9.02557432466067 9.16232955537565 9.54982644305266 8.6192866323686 8.72803280528234 8.69743222880234 8.94985421840466 9.47650793253866 9.61078475756158 9.08921267776914 9.27371702466389 9.28520575569939 9.64555952445212 9.69629827083737 9.00631467880701 9.91815284606115 9.63450052142542 9.30724620369154 9.52128793582506 9.0949023976015 9.50504988870455 9.33233944739141 9.27759490726273 9.60020884530358 9.37713846875831 9.37346686745996 9.51205856129453 9.50268974992206 9.45086986832182 9.11162566074075 9.57625671691313 9.65569396470884 9.20668505349542 9.73915495374801 9.3003683910622 9.5254759473869 8.42249208333577 10.0086131517531 9.44423169441512 9.20986744542684 9.28591553184233 9.41376611577934 9.65484976473686 9.55169572784174 9.47847856442158 9.14010469339511 9.6466233519636 10.043029903637 9.73015077653327 9.64726823703505 9.76643096954899 9.53990713127353 9.48921579218308 9.01805672982138 9.22859270235206 9.80626901660579 9.84999004083355 9.71310556567773 9.33048373856395 9.10988089455138 9.38883234766635 9.4624741115481 9.40970373607289 9.58817641402986 9.0661285398563 9.19159539196865 9.32933161985309 9.98813931074912 9.54265040243509 9.36501377466899 9.40202599962603 9.24791494220163 9.21928859573342 9.56514280995857 8.93440961455785 9.36578169385412 9.46443294806096 9.58193932938741 9.71080949520427 8.93545888343794 8.29750454968856 9.19558184234005 8.94438968276618 9.41517737370403 9.50651567445789 9.16606245763872 9.21755318562756 9.59299825770372 9.4461615172978 9.35030257217836 9.42818267939754 9.17056819057805 9.16027882917182 9.19722802897225 9.88060004090785 8.49830929140797 9.46108724588314 9.31080259458032 8.83728365680868 8.11243064864043 8.58159583064134 8.43546310851325 8.37473501775289 10.0246392096947 9.12163818274643 9.28596155588001 9.21248569842908 9.28070326100119 9.42232212074414 8.9206069262162 9.00151276329328 9.31699950927131 9.60391185773731 10.0319916843806 9.5213504474781 9.23282725513346 9.50808012390484 8.73860843013825 9.68091746810104 9.08968318700338 8.86520850398994 9.25740697994525 8.89824147163665 9.29650234924971 9.03717360265539 8.51342615093304 8.91547436633308 9.31602847533904 8.91024157165556 9.03321647954063 8.64726569606007 9.06388630077011 9.24544352642504 9.35177282741618 8.92152359838597 8.79127909400597 8.88484932782789 9.04606361377705 8.85622847069858 9.01934095036795 8.77299038396155 9.25836694370785 9.79540092018356 9.20791510959166 9.38193039996363 9.56366011932294 9.01796511161927 9.62689999996153 9.37742555261475 9.16714774367756 9.2466721041323 9.06771381606796 8.83783483763867 9.36791723492305 9.28652392370989 9.29650410954532 9.31926717492329 9.13664123462413 9.44518953217457 9.06495801492696 8.63301117728021 9.23151029110896 8.85300432343572 9.12094416413637 9.35352672095045 8.92241197519567 8.37195171147619 8.78470365301571 9.26131163409551 9.47053675099397 8.63948805816113 9.03651767649543 9.13791796845315 9.61548575018947 8.94527006842185 8.6259707807008 8.58669250745693 8.88661796052341 9.38102966781134 9.6978388575783 9.12388033567747 10.1328835427341 8.45970551327197 9.19947989881902 9.13233753861264 8.98376327686279 8.93862574174264 9.0444934181551 9.27570043311235 9.73649427158649 8.53283463369824 9.01231464725937 9.4868544769763 9.84392811976459 9.07418653337277 9.28320842092348 8.90517515374403 9.20387262401511 8.86930255893938 9.17003935202995 9.61676503393039 9.33381692019635 9.64233290423362 9.52165934517959 9.88259972414752 9.7262534129665 10.3094705937776 9.91590633732682 9.71511612795987 9.39622465243836 9.0088828925949 9.01367077747727 8.98457922296775 10.0118269747971 9.84717253064414 10.0300804833218 9.72931245053643 9.89052362981455 9.70325645847507 9.7576282876602 9.3236766819175 8.70359943760836 9.40570441922315 9.7832299663528 9.93075767029402 9.05596823742668 9.21670578719558 9.17470607670755 9.29657329841973 10.1984389301537 9.51051517911755 9.51124053071719 9.01268676182612 9.19486649093809 8.8348842584662 9.3361460450049 9.30744125150389 9.64840375935967 9.72641979211303 9.38650382272782 9.33896172278128 9.21361706963795 9.59523178025479 9.91464709210064 9.5695082300742 9.44334533683744 8.59424308292463 9.47553207713562 9.56866488200895 9.5944430566821 9.68598742120752 9.37654215628895 9.29782401361055 9.60797196289069 9.00994007308073 9.53819052841328 9.08784452411905 8.92890698696184 9.7562671115935 9.06568953943362 9.42025731342297 9.2554036761897 8.90878929813884 9.28084088169552 9.69920467600996 9.57694644268464 9.01418186655115 9.41765016636247 8.8288534462066 8.6227541277578 9.45725585960898 9.11749741906921 9.00636128811073 9.24974447554442 8.9669034704603 9.70957668263064 8.84950963814675 9.47968175551271 9.23748780500765 10.1831260960307 9.2301358010619 8.92146333975728 9.06954237263577 8.99150894413581 9.5134595731659 9.1058317252554 8.84126092388857 9.71185600728835 8.82482018066649 9.34144786286564 10.323201973985 8.99804497817762 8.79380769512495 9.01637498417886 9.0019449612498 9.3968979294346 8.67999808319903 8.45833677073382 8.81480825253855 9.54891397795949 8.90189481650425 8.98082490169743 8.8981853646485 9.09092642438549 9.39293766735763 9.59089947839083 9.3426485479799 8.62613762501328 8.99636293094551 9.01143547835882 9.249327024602 8.57391752853047 8.66317242457694 9.03414325263731 9.17432850688652 9.05946891112129 8.84730792092537 9.09701094393587 9.15803821918222 9.01894713231669 9.10108227449499 9.06100239002837 8.85264989317811 9.00644281790341 9.26300391350175 8.84931261494466 9.08385081071082 8.7949484329444 9.35136255992206 8.87539454266789 9.97554989183723 8.65336867268574 9.25309621032367 9.13706251957279 10.033615855751 8.96244705329011 9.20156922737671 8.40687758007748 9.35033908294515 8.70684646160885 9.37018891126667 9.26937347081254 9.46116128691059 9.0241427332655 9.4793123303268 8.79388668620242 9.09575163348657 8.74710115627698 8.69139978658587 8.99781126119745 9.04850046714928 8.82811633009101 8.39955450834901 9.27967281991547 9.78570515566276 9.53971564082525 8.88342744437934 9.19831203705579 9.49556790824623 9.27797498929936 9.1581556427291 9.03604710799461 8.95139806429404 8.77161424702169 9.60041734104175 8.70474807717207 9.0778696100665 9.09833488513212 9.00037331809832 9.06224068638407 9.79729379729458 9.28368792399696 9.38935999016448 9.26200888089187 9.29607903859989 9.33772738800482 9.93136724842828 9.47738431525127 8.86688858023781 8.76647676701361 9.10009615994227 9.08109327675005 9.06085683077526 8.95100683265395 8.78842173644444 8.97118295106795 9.25590644956135 8.66123349062815 9.09216423001638 8.60283243128308 10.1028838190983 9.85760574516727 8.50453117438733 8.83294248384642 9.11717660649579 9.06210995230156 9.78453502251305 9.14192225610215 9.09740578560017 9.24952213771849 9.59600937058131 9.47938163769584 9.28449646153862 9.60966012378435 9.05459109874272 9.3069267006413 9.58013891574636 8.43148913383666 9.06252321627777 8.46084359647253 9.1587513029068 9.293909335005 8.90572147483567 8.83504375341214 8.81471307583134 9.36770414851662 9.43315747936688 8.76278574223215 9.0090456170417 9.20712615107309 8.88480950175422 9.64687178394128 9.06037577503734 8.92124664318585 8.93244188337776 9.59197010035782 9.55597697952754 9.28104611221918 9.83095185829016 9.48760312112387 9.08606048682685 9.37256459558524 8.92915778548455 8.78908489390971 9.3170932810855 8.77054313744017 9.96617414415701 10.1688800196812 9.34326131296916 9.75188091999559 10.2844275183328 9.27125991829745 8.56439584625323 8.78085721594617 8.58095599949829 9.21689673901765 9.1180072220383 9.12571914343212 8.66419041302906 9.60931523934868 9.07538334831273 9.27746068734174 9.10446234704729 8.84551879286138 9.58138038439444 8.6147080834437 9.45893943521258 8.67826806912205 9.39499874056526 8.79405525895961 9.17546794665662 9.07523057071683
Manes.12G027400.v6.1 2.59979625578436 2.59979625578436 2.59979625578436 2.59979625578436 2.59979625578436 2.59979625578436 2.59979625578436 2.59979625578436 2.59979625578436 2.59979625578436 2.59979625578436 2.59979625578436 2.59979625578436 2.59979625578436 2.59979625578436 2.59979625578436 2.59979625578436 2.59979625578436 2.59979625578436 2.59979625578436 2.59979625578436 2.59979625578436 2.59979625578436 2.59979625578436 2.59979625578436 2.59979625578436 2.59979625578436 2.59979625578436 2.59979625578436 2.59979625578436 2.59979625578436 2.59979625578436 2.59979625578436 2.59979625578436 2.59979625578436 2.59979625578436 2.59979625578436 2.59979625578436 2.59979625578436 2.59979625578436 2.59979625578436 2.59979625578436 2.59979625578436 2.59979625578436 2.59979625578436 2.59979625578436 2.59979625578436 2.59979625578436 2.59979625578436 2.59979625578436 2.59979625578436 2.59979625578436 2.59979625578436 2.59979625578436 2.59979625578436 2.59979625578436 2.59979625578436 2.59979625578436 2.59979625578436 2.59979625578436 2.59979625578436 2.59979625578436 2.59979625578436 2.59979625578436 2.59979625578436 2.59979625578436 2.59979625578436 2.59979625578436 2.59979625578436 2.59979625578436 2.59979625578436 2.59979625578436 2.59979625578436 2.59979625578436 2.59979625578436 2.59979625578436 2.59979625578436 2.59979625578436 2.59979625578436 2.59979625578436 2.59979625578436 2.59979625578436 2.59979625578436 2.59979625578436 2.59979625578436 2.59979625578436 2.59979625578436 2.59979625578436 2.59979625578436 2.59979625578436 3.24973940342139 2.59979625578436 2.59979625578436 2.59979625578436 2.59979625578436 2.59979625578436 2.59979625578436 2.59979625578436 2.59979625578436 2.59979625578436 2.59979625578436 2.59979625578436 2.59979625578436 2.59979625578436 2.59979625578436 2.59979625578436 2.59979625578436 2.59979625578436 2.59979625578436 2.59979625578436 2.59979625578436 2.59979625578436 2.59979625578436 2.59979625578436 2.59979625578436 2.59979625578436 2.59979625578436 2.59979625578436 2.59979625578436 2.59979625578436 2.59979625578436 2.59979625578436 2.59979625578436 2.59979625578436 2.59979625578436 2.59979625578436 2.59979625578436 2.59979625578436 2.59979625578436 2.59979625578436 2.59979625578436 2.59979625578436 2.59979625578436 2.59979625578436 2.59979625578436 2.59979625578436 2.59979625578436 2.59979625578436 2.59979625578436 2.59979625578436 2.59979625578436 2.59979625578436 2.59979625578436 2.59979625578436 2.59979625578436 2.59979625578436 2.59979625578436 2.59979625578436 2.59979625578436 2.59979625578436 2.59979625578436 2.59979625578436 2.59979625578436 2.59979625578436 2.59979625578436 2.59979625578436 2.59979625578436 2.59979625578436 2.59979625578436 2.59979625578436 2.59979625578436 2.59979625578436 2.59979625578436 2.59979625578436 2.59979625578436 2.59979625578436 2.59979625578436 2.59979625578436 2.59979625578436 2.59979625578436 2.59979625578436 2.59979625578436 2.59979625578436 2.59979625578436 2.59979625578436 2.59979625578436 2.59979625578436 2.59979625578436 2.59979625578436 2.59979625578436 2.59979625578436 2.59979625578436 2.59979625578436 2.59979625578436 2.59979625578436 2.59979625578436 2.59979625578436 2.59979625578436 2.59979625578436 2.59979625578436 2.59979625578436 2.59979625578436 2.59979625578436 2.59979625578436 2.59979625578436 2.59979625578436 2.59979625578436 2.59979625578436 2.59979625578436 2.59979625578436 2.59979625578436 2.59979625578436 2.59979625578436 2.59979625578436 2.59979625578436 2.59979625578436 2.59979625578436 2.59979625578436 2.59979625578436 2.59979625578436 2.59979625578436 2.59979625578436 2.59979625578436 2.59979625578436 2.59979625578436 2.59979625578436 2.59979625578436 2.59979625578436 2.59979625578436 2.59979625578436 2.59979625578436 2.59979625578436 2.59979625578436 2.59979625578436 2.59979625578436 2.59979625578436 2.59979625578436 2.59979625578436 2.59979625578436 2.59979625578436 2.59979625578436 2.59979625578436 2.59979625578436 2.59979625578436 2.59979625578436 2.59979625578436 2.59979625578436 2.59979625578436 2.59979625578436 3.14997929703986 2.59979625578436 2.59979625578436 2.59979625578436 2.59979625578436 2.59979625578436 2.59979625578436 2.59979625578436 2.59979625578436 2.59979625578436 2.59979625578436 2.59979625578436 2.59979625578436 2.59979625578436 2.59979625578436 2.59979625578436 2.59979625578436 2.59979625578436 2.59979625578436 2.59979625578436 2.59979625578436 2.59979625578436 2.59979625578436 2.59979625578436 2.59979625578436 2.59979625578436 2.59979625578436 2.59979625578436 2.59979625578436 2.59979625578436 2.59979625578436 2.59979625578436 2.59979625578436 2.59979625578436 2.59979625578436 2.59979625578436 2.59979625578436 2.59979625578436 2.59979625578436 2.59979625578436 2.59979625578436 2.59979625578436 2.59979625578436 2.59979625578436 2.59979625578436 2.59979625578436 2.59979625578436 2.59979625578436 2.59979625578436 2.59979625578436 2.59979625578436 2.59979625578436 2.59979625578436 2.59979625578436 2.59979625578436 2.59979625578436 2.59979625578436 2.59979625578436 2.59979625578436 2.59979625578436 2.59979625578436 2.59979625578436 2.59979625578436 2.59979625578436 2.59979625578436 2.59979625578436 2.59979625578436 2.59979625578436 2.59979625578436 2.59979625578436 2.59979625578436 2.59979625578436 2.59979625578436 2.59979625578436 2.59979625578436 2.59979625578436 2.59979625578436 2.59979625578436 2.59979625578436 2.59979625578436 2.59979625578436 2.59979625578436 2.59979625578436 2.59979625578436 2.59979625578436 2.59979625578436 2.59979625578436 2.59979625578436 2.59979625578436 2.59979625578436 2.59979625578436 2.59979625578436 2.59979625578436 2.59979625578436 2.59979625578436 2.59979625578436 2.59979625578436 2.59979625578436 2.59979625578436 2.59979625578436 2.59979625578436 2.59979625578436 2.59979625578436 2.59979625578436 2.59979625578436 2.59979625578436 2.59979625578436 2.59979625578436 2.59979625578436 2.59979625578436 2.59979625578436 2.59979625578436 2.59979625578436 2.59979625578436 2.59979625578436 2.59979625578436 2.59979625578436 2.59979625578436 2.59979625578436 2.59979625578436 2.59979625578436 2.59979625578436 2.59979625578436 2.59979625578436 2.59979625578436 2.59979625578436 2.59979625578436 2.59979625578436 2.59979625578436 2.59979625578436 2.59979625578436 2.59979625578436 2.59979625578436 2.59979625578436 2.59979625578436 2.59979625578436 2.59979625578436 3.00618426518796 2.59979625578436 2.59979625578436 2.59979625578436 2.59979625578436 2.59979625578436 2.59979625578436 2.59979625578436 2.59979625578436 2.59979625578436 2.59979625578436 2.59979625578436 2.59979625578436 2.59979625578436 2.59979625578436 2.59979625578436 2.59979625578436 2.59979625578436 2.59979625578436 2.59979625578436 2.59979625578436 2.59979625578436 2.59979625578436 2.59979625578436 2.59979625578436 2.59979625578436 2.59979625578436 2.59979625578436 2.59979625578436 2.59979625578436 2.59979625578436 2.59979625578436 2.59979625578436 2.59979625578436 2.59979625578436 2.59979625578436 2.59979625578436 2.59979625578436 2.59979625578436 2.59979625578436 2.59979625578436 2.59979625578436 2.59979625578436 2.59979625578436 2.59979625578436 2.59979625578436 2.59979625578436 2.59979625578436 2.59979625578436 2.59979625578436 2.59979625578436 2.59979625578436 2.59979625578436 2.59979625578436 2.59979625578436 2.59979625578436 2.59979625578436 2.59979625578436 2.59979625578436 2.59979625578436 2.59979625578436 2.59979625578436 2.59979625578436 2.59979625578436 2.59979625578436 2.59979625578436 2.59979625578436 2.59979625578436 3.58442279894073 2.59979625578436 2.59979625578436 2.59979625578436 2.59979625578436 2.59979625578436 2.59979625578436 2.59979625578436 2.59979625578436 2.59979625578436 2.59979625578436 2.59979625578436 2.59979625578436 2.59979625578436 2.59979625578436 2.59979625578436 2.59979625578436 2.59979625578436 2.59979625578436 2.59979625578436 2.59979625578436 2.59979625578436 2.59979625578436 2.59979625578436 2.59979625578436 2.59979625578436 2.59979625578436 2.59979625578436 2.59979625578436 2.59979625578436 2.59979625578436 2.59979625578436 2.59979625578436 2.59979625578436 2.59979625578436 2.59979625578436 2.59979625578436 2.59979625578436 2.59979625578436 2.59979625578436 2.59979625578436 2.59979625578436 2.59979625578436 2.59979625578436 2.59979625578436 2.59979625578436 2.59979625578436 2.59979625578436 2.59979625578436 2.59979625578436 2.59979625578436 2.59979625578436 2.59979625578436 2.59979625578436 2.59979625578436 2.59979625578436 2.59979625578436 2.59979625578436 2.59979625578436 2.59979625578436 2.59979625578436 2.59979625578436 2.59979625578436 2.59979625578436 2.59979625578436 2.59979625578436 2.59979625578436 2.59979625578436 2.59979625578436 2.59979625578436 2.59979625578436 2.59979625578436 2.59979625578436 2.59979625578436 2.59979625578436 2.59979625578436 2.59979625578436 2.59979625578436 2.59979625578436 2.59979625578436 2.59979625578436 2.59979625578436 2.59979625578436 2.59979625578436 2.59979625578436 2.59979625578436 2.59979625578436 2.59979625578436 2.59979625578436 2.59979625578436 2.59979625578436 2.59979625578436 2.59979625578436 2.59979625578436 2.59979625578436 2.59979625578436 2.59979625578436 2.59979625578436 2.59979625578436 2.59979625578436 2.59979625578436 2.59979625578436 2.59979625578436 2.59979625578436 2.59979625578436 2.59979625578436 2.59979625578436 2.59979625578436 2.59979625578436 2.59979625578436 2.59979625578436 2.59979625578436 2.59979625578436 2.59979625578436 2.59979625578436 2.59979625578436 2.59979625578436 2.59979625578436 2.85685819631722 2.59979625578436 2.59979625578436 2.59979625578436 2.59979625578436 2.59979625578436 2.59979625578436 2.59979625578436 2.59979625578436 2.59979625578436 2.59979625578436 2.59979625578436 2.59979625578436 2.59979625578436 2.59979625578436 2.59979625578436 2.59979625578436 2.59979625578436 2.59979625578436 2.59979625578436 2.59979625578436 2.59979625578436 2.59979625578436 2.59979625578436 2.59979625578436 2.59979625578436 2.59979625578436 2.59979625578436 2.59979625578436 2.59979625578436 2.59979625578436 2.59979625578436 2.59979625578436 2.59979625578436 2.59979625578436 2.59979625578436 2.59979625578436 2.59979625578436 2.59979625578436 2.59979625578436 2.59979625578436 2.59979625578436 2.59979625578436 2.59979625578436 2.59979625578436 2.59979625578436 2.59979625578436 2.59979625578436 2.59979625578436 2.59979625578436 2.59979625578436 2.59979625578436 2.59979625578436 2.59979625578436 3.21559004798566 2.59979625578436 2.59979625578436 2.59979625578436 2.59979625578436 2.59979625578436 2.59979625578436 2.59979625578436 2.59979625578436 2.59979625578436 2.59979625578436 2.59979625578436 2.59979625578436 2.59979625578436 2.59979625578436 2.59979625578436 2.59979625578436 2.59979625578436 2.59979625578436 2.59979625578436 2.59979625578436 2.59979625578436 2.59979625578436 2.59979625578436 2.59979625578436 2.59979625578436 2.59979625578436 2.59979625578436 2.59979625578436 2.59979625578436 2.59979625578436 2.59979625578436 2.59979625578436 2.59979625578436 2.59979625578436 2.59979625578436 2.59979625578436 2.59979625578436 2.59979625578436 2.59979625578436 2.59979625578436 2.59979625578436 2.59979625578436 2.59979625578436 2.59979625578436 2.59979625578436 2.59979625578436 2.59979625578436 2.59979625578436 2.59979625578436 2.59979625578436 2.59979625578436 2.59979625578436 2.59979625578436 2.59979625578436 2.59979625578436 2.59979625578436 2.59979625578436 2.59979625578436 2.59979625578436 2.59979625578436 2.59979625578436 2.59979625578436 2.59979625578436 2.59979625578436 2.59979625578436 2.59979625578436 2.59979625578436 2.59979625578436 2.59979625578436 2.59979625578436 2.59979625578436 2.59979625578436 2.59979625578436 2.59979625578436 2.59979625578436 2.59979625578436 2.59979625578436 2.59979625578436 2.59979625578436 2.59979625578436 2.59979625578436 2.59979625578436 2.59979625578436 2.59979625578436 2.59979625578436 2.59979625578436 2.59979625578436 2.59979625578436 2.59979625578436 2.59979625578436 2.59979625578436 2.59979625578436 2.59979625578436 2.59979625578436 2.59979625578436 2.59979625578436 2.59979625578436 2.59979625578436 2.59979625578436 2.59979625578436 2.59979625578436 2.59979625578436 2.59979625578436 2.59979625578436 2.59979625578436 2.59979625578436 2.59979625578436 2.59979625578436 2.59979625578436 2.59979625578436 2.59979625578436 2.59979625578436 2.59979625578436 2.59979625578436 2.59979625578436 2.59979625578436 2.59979625578436 2.59979625578436 2.59979625578436 2.59979625578436 2.59979625578436 2.59979625578436 2.59979625578436 2.59979625578436 2.59979625578436 2.59979625578436 2.59979625578436 2.59979625578436 2.59979625578436 2.59979625578436 2.59979625578436 2.59979625578436 2.59979625578436 2.59979625578436 2.59979625578436 2.59979625578436 2.59979625578436 2.59979625578436 2.59979625578436 2.59979625578436 2.59979625578436
Manes.12G027500.v6.1 4.7344971533238 2.59979625578436 3.20665085371097 4.38794224610239 3.68880981927216 4.95233944002431 3.69688139237258 3.61358694798937 4.10402458597672 3.73003826736833 4.68575643727568 4.08397666626976 3.11804907243019 4.91064980434831 4.49396595178901 4.55019152913346 4.14342022304151 3.80123086013542 4.06282315022221 3.52689480351742 4.95174829013555 5.81065844652311 2.59979625578436 4.61820662366216 4.16467618541302 3.29982034827609 4.03885432209456 3.64013835869225 3.78836439742839 2.59979625578436 4.08082635425553 5.67983516162022 3.72650963248395 5.30271391472388 3.36735576210244 5.04349293472747 3.94382157042819 3.64923550830888 3.91152548879852 5.38336224247249 4.83701052737507 4.0363264027745 3.60705809411702 4.01013362095992 3.6225462550542 4.68012552580513 4.30356435024271 3.81420554761704 3.51445194617031 4.28514435243608 5.31095042818082 5.41647226694935 3.75398817394522 4.24128925464556 3.96778331297524 4.69615319906024 4.0818085364956 3.48202483941218 4.75196685990672 2.59979625578436 4.02226528212128 3.65578745514055 3.31285807433133 2.59979625578436 3.15500955286225 4.07798381810461 3.57192143423125 4.10787830392828 4.74105906629924 3.36088296270151 5.1738123020404 4.15494561315996 3.88098319609106 2.59979625578436 5.69841527937453 5.70411189236359 4.88006434271033 4.29250440147946 4.80227802109629 4.21478384192579 3.77485557868279 3.9726884326862 3.17512532819144 3.60689911294869 3.30853211464194 3.66741940896117 3.92217091087391 3.86706970484492 3.82491009826567 4.04522521922752 5.36681001978763 4.7884396433072 4.75346257377948 4.67744238628232 2.59979625578436 4.05595217140846 4.36137404435482 4.71758790247091 3.71548792260738 4.55703356601824 3.07907070398862 4.50390227126461 3.99291232590768 4.18324358075002 2.59979625578436 4.23727865115693 4.02761966199521 4.98314961011117 3.51918818583208 3.50485837076424 3.30153397352435 4.04294978892074 5.22244815595589 4.0693963383006 5.67228931414433 3.91825195276001 4.94806827744185 4.36091393563984 3.85500889088999 3.98810965753994 4.1508572239531 4.75619795133216 4.51971342403433 3.79545278377254 4.88859372689372 3.88240910578303 4.45806587295971 4.84608737413698 2.59979625578436 4.57901896817498 4.46004151807938 4.18391418333489 4.06140691968421 3.94159101346546 2.59979625578436 3.77697688341336 5.73074727322701 5.0997057461949 4.47866081912349 5.5127332438416 4.06152915887893 6.16583868789678 5.51742498722134 4.38602805789001 4.20252203318694 3.29604671878417 4.69655971859307 5.69121024105172 4.43286368643183 4.9128248976036 3.8700181854824 4.67094392540866 5.06793397745849 4.7946565352314 4.26669918164942 6.12722702973268 2.59979625578436 3.33759702162212 3.07495913220232 3.11353869906184 2.59979625578436 5.35393096421437 5.43779295075809 3.8277140618921 4.57733219240435 3.73994329725823 4.92804636670753 4.94543357147259 2.59979625578436 4.34245559223339 3.59045007342481 5.29125079209926 4.75990864082742 4.65631728929943 4.60014302335641 4.65912727125763 5.61345839493502 5.40393099684278 3.93981046162831 2.59979625578436 3.00869623363141 5.5365825444521 5.53722643584391 4.06742351644114 4.64747589463658 4.20416061700477 5.41675974185739 5.09564821833979 3.52618023350629 5.12040058301309 3.57423272988652 3.56350479990528 5.46945653052012 4.17929783726294 3.94764630147308 4.39362793156471 3.09039111622633 6.29183674903107 4.67576314244011 4.45874846901168 4.41621985078679 4.6730162369215 5.2738560564653 4.66700684531536 4.01103896802701 4.08056208543694 4.43201805978107 4.8866614899474 4.22841620926384 3.78694677248416 4.46742851660522 4.0888522953627 6.02265692957342 5.40819553825894 4.63525558027175 4.69935019227801 4.71417828230307 5.41478488158146 2.59979625578436 3.96608695733901 3.13294224426404 3.64928652565358 6.11787390518742 4.92083184347332 4.76391608478605 4.43675566404838 4.31843382324052 6.59411776854039 5.87583798697903 3.99780279320185 3.98271069205151 5.95145590088875 6.32593261849751 5.18650661102511 4.43066648309293 4.33575530874759 3.78369997009961 4.30290476043136 4.88518844973306 4.09726286619921 4.992487559197 4.09210679568761 4.59979898280248 4.61825977217119 3.43807603486059 4.73466045691411 3.95859603214403 5.67594590707577 4.69237435389457 3.79255463593721 4.79463122536564 4.09363250266246 3.73114165719934 3.99488964001348 3.42349936287459 5.61863361688482 2.59979625578436 5.73519790710347 4.56937232494758 4.16303534383684 4.31030281716262 4.27123858081002 5.38021920292406 4.35338929364905 3.98907347628489 4.80787219931161 4.70410445284746 4.32208869929347 4.35280963123044 4.04813556321068 4.07174802202587 3.87221686931248 4.57197925158801 4.69960266016551 3.63071966896614 4.041266989257 3.85153930049987 2.59979625578436 7.26252425874587 4.85119574852917 4.2474224683004 5.07914744975283 5.16091690568758 6.24782797701915 5.74536414432134 4.02104746559703 4.35435177242611 3.67127404849583 5.72550432189772 4.76793294415612 3.58767727469021 4.14046207891568 3.70667846718073 6.97822947162153 5.09784341160925 4.16573373705861 4.04816312576133 4.58485876971317 5.0590897041345 4.36484984467636 3.86351406872335 3.64106149683456 3.53974293861542 6.2821216139539 4.04362598355541 3.79469870865205 4.6107483941181 3.17618018401525 4.61117161795911 4.96073700863453 4.10348433193023 5.09314712596065 4.34722868539105 4.89173200774179 4.23418702027811 3.70258396608002 3.87592867535044 4.56723059774414 6.18688140990301 3.71897980453619 4.37878897494677 4.94559493365986 4.07632567243283 5.72102725110525 4.15626632057888 3.63957982449181 4.87811303464614 4.01564235972738 5.20173360884877 4.51320655967709 4.12067944249787 4.92303729775514 2.59979625578436 5.86944053266336 4.6654397252067 4.66786489360963 3.53563289237643 4.11671170841705 5.45049654293907 4.68489038781193 4.23589915577333 5.6412672651565 3.64827329451709 4.55035571477861 4.32008369506927 3.89454065588228 3.45140772308329 3.63238902565073 6.64693916303266 4.87738336867391 4.02402990737736 4.62224260266383 4.49095375288385 5.4589875704065 5.48583908368257 4.5715227802493 5.18309001749618 4.71873589324525 4.74583696615558 5.73807852458954 3.17372833296139 4.55630260273862 3.82079001873872 6.4048338267208 4.9122259153915 4.80393477612059 4.53986091973617 4.50877571754299 5.97637771261347 4.9252977729314 3.86386906578086 4.18505038089978 4.5260874650991 3.87502020477479 5.45654091363721 5.35416712577919 3.78903737411006 4.93625082866863 3.84661835353983 4.92634611580071 5.15404330072878 3.15073138801272 4.99747635552243 3.91442023250596 6.08731604777038 4.77706823718617 4.61076819736231 5.02000537400305 3.73727279148939 3.33541046017207 4.43021972876034 5.53260901940399 4.38254488010661 4.55720408687157 6.02957944879709 6.69849091374809 4.29567202928019 4.40477619906895 4.60812862608366 5.64095121435229 5.47887300015179 3.67985052110231 4.44869885102738 3.24419192203211 5.99632786328574 5.37019453245981 4.98520559366531 4.73016446927028 4.01927911399507 5.41533803431361 5.18800178954715 3.81807624292966 3.12339831546568 3.75882958048046 5.71796277753383 4.97083940267581 3.29886172274126 4.30323979225234 3.51034282900347 6.47518484247275 6.76321827949555 4.39275887481081 4.98942613187267 4.77016672713281 6.20890332798752 6.54486518817673 4.48774301984709 4.80103275824189 5.9685287893221 6.87216651122436 4.15482135276281 4.19997833854105 5.39400661836095 4.31182762616012 6.5474623656413 5.43482453628925 4.67085553773626 5.55225484043812 4.52779995208675 5.27418934111929 3.58860918242628 2.59979625578436 3.14267566082531 3.43303792983199 6.38527774152666 3.99010755910696 3.53345212500998 3.63202778143493 6.67236900921845 6.04706662467306 4.22349453169369 3.73477065696665 3.82410692028373 2.59979625578436 4.21859487092253 4.85893431466422 4.25993586780208 5.73465798717478 3.63664094407163 5.90862338642031 4.06628124964818 3.85101636034392 5.38552822419334 4.0662233689892 6.45467802063953 4.7850216217993 3.90850119650639 5.06773540807774 3.89746962509603 3.78837248309854 5.74981228327305 4.86506027282208 4.31299833264546 5.07713163057414 4.64407415987856 4.72103519680551 4.46947258608016 3.56431211964338 4.93088696457856 3.90571590500452 5.52012933086876 4.80828884730454 3.51441303477161 4.01139348891446 3.68336513273807 5.62180228768581 6.3811581025713 3.83737096748908 2.59979625578436 4.16091689689488 3.55071511297521 5.51446867463914 3.59423081620886 4.91599055920506 4.8730815813575 4.80733979709485 4.85951938410032 3.7996849876611 4.38627816225486 4.67907735641066 4.73283528156624 4.92601858589701 4.54112951229947 4.46935682356672 4.19394616087251 5.28175243170012 4.86282192264759 3.71192966921496 4.941953543787 4.01568486327031 3.61437619789413 3.49823486347591 3.32526864023558 4.29857672764401 3.13899408145671 6.12229796058333 4.19816759119479 3.56996809434794 4.93977348703602 3.56844582822542 6.57458430034782 4.48023100016638 3.81352416426458 4.90194626781786 4.01457748751644 5.98721127069259 4.03739579430553 4.2573548079945 4.47733489826703 4.52384359756471 4.53354132092935 5.39654452100347 4.26368959018445 4.96632434037292 3.99734253545325 5.54646328073939 4.99992494725315 3.77443947247914 5.21888894677654 4.24147142930584 4.69171528271106 5.25651635476335 4.65676015342749 5.67944278745173 4.07069332582672 3.97494353335226 4.90015733021138 3.47359458653169 4.0536971848221 4.15007127375922 6.37380596660998 5.65850246314636 4.08460256147185 4.7731928646425 3.48815169625104 4.4746343550002 6.40932989802953 4.22354823971402 4.75043873356912 4.35129425269956 5.02610284076538 4.4149220817429 3.44151346863759 4.77587997103377 3.95650540200913 4.01055834005857 5.28167271728134 4.51636453819089 3.95944833641225 4.87351567068596 3.52334337481004 3.42048852473569 2.59979625578436 2.59979625578436 3.12724282625815 3.92077427370397 4.00524347023842 4.61344067127885 3.13903998395891 4.50829527138142 3.64876012622529 4.91633544453321 4.14042656915062 3.66297563908253 4.59761674548003 3.42230518372925 5.32596799098141 3.87627587420941 3.8322434301044 3.89274358706688 3.25879465846468 5.18058693207289 4.58189895169732 3.75685344036857 3.74119070843721 3.44951294888695 4.85089334971615 5.57818144276043 3.63333843188727 4.61943289449753 5.85823179320448 5.3848319310607 3.76160045208017 4.10282435775713 3.80628733938985 3.56365075137554 4.95131285042352 5.08978900755589 3.32636466370826 3.97395710301078 3.99925688339375 4.49615474992 3.78646604316083 3.69078090448107 4.61042826817164 3.53056413452946 4.16372169111882 2.59979625578436 3.51685704885919 4.61755700682049 3.839100201193 2.59979625578436 4.1030662293359 4.67979994923048 4.44378722220023 4.37127216161527 4.11915002610035 2.59979625578436 3.98502212357155 4.24245866013066 2.59979625578436 4.69941935171913 4.84957687518996 3.13092838849174 4.77026276951786 3.77435011010907 6.25954846100114 3.41035805204073 2.59979625578436 5.17935101391474 4.23440544819309 3.64215591805989 4.72079561862124 3.23562971642821 4.47074681878499 2.59979625578436 3.4742952044758 3.97705641809346 3.45357611062151 4.61035451959304 3.5720670294192 4.52070971416603 3.63317964251077 3.1277135856963 4.17001002083926 2.59979625578436 5.43401894049352 2.59979625578436 2.59979625578436 3.84486432845572 3.32868425701424 4.58943937291864 4.04450568037174 4.73737966324683 3.81657914533774 4.7959886997434 3.87399547710154 5.85888074133457 3.91213386020351 3.74098022171292 4.40547769328959 4.19566899204502 3.88087147557617 3.38273842837332 3.71572355024398 4.77940007649302 4.4301314872839 3.93224927260848 4.9308349115316 4.03372075892619 4.10881848446767 3.77818253122674 5.45911407354945 5.0315167191485 4.38254040709331 3.99133476254339 2.59979625578436 6.53227425055775 2.59979625578436 4.00843325576256 4.79587404593374 3.90856160667753 4.2600653397719 5.22218926503642 2.59979625578436 4.67829706095081 4.14786376302769 4.9154445482326 4.29452509294461 2.59979625578436 4.19951215490941 4.59906579614474 6.60086016198519 5.19116947547039 4.20489095776479 4.65485542339702 4.68630234199363 5.92190220214917 6.18647050158965 3.51193450945408 4.86900507777796 3.97866198404503 4.59414059952078 4.53595357022013 4.63101652914655 3.62398612600803 4.80430730884776 4.93416751054944 3.65393620300245 3.38629528969851 4.26571130807168 3.82235663168165 4.47424454751988 4.55722629693685 3.51041138144057 3.68989894354439 5.75762604315904 4.29824386362395 4.11862787536326 4.03220279342584 5.02854162669176 3.91389473505842 4.14279396513624 3.74177503548414 2.59979625578436 3.19153549401571 4.28845683756932 4.3608147803658 4.77361229354002 3.43325699342525 4.82165861889825 3.21122222670659 4.20152419685369 4.50524033334421 3.71203757707037 4.19994745043866 3.47646435890152 4.55005743439912 4.31725692131951 3.33821626897538 4.57343399013619 2.59979625578436 5.3073796989104 5.07276683138436 3.34529463786093 5.5874801298276 4.0599222907504 3.9545389191392
Manes.12G027600.v6.1 4.51513624047877 4.42826423694023 5.34371942113679 4.18887900541116 3.68880981927216 4.02067279250175 4.27996530156339 5.10630052786658 4.10402458597672 3.89462144677541 4.10500416741509 3.67136317908934 4.09509312007558 4.0228427264024 3.18275097244238 4.77243520395343 4.53957960097718 6.4495519302998 4.30500120005423 4.55548773694474 5.00458489337141 4.5426955421875 5.02858981278757 4.43064455183615 3.14413877371066 4.56502497411523 4.88713976309255 4.99156164597888 4.6971799235988 3.95820998154749 4.43107563536172 4.79212869431462 5.01701163788811 4.2108722004467 3.36735576210244 4.95409185371032 4.13500994265618 5.24674026628274 4.74708467133602 4.33403042940159 5.01245155368018 4.39599235985475 4.76461258724125 4.37899251711219 3.9032011645835 4.74224555151699 4.5541244778177 5.46227317872757 3.6503607964152 4.28514435243608 4.75138285824669 4.3149817465943 4.76208857038374 4.07012520759494 3.96778331297524 4.84962633655995 4.71333699838085 5.53631426836242 3.50929109955559 3.35998747224409 3.52062149520576 4.06320435278893 4.64454692706066 5.50880681331723 3.15500955286225 3.78646219893462 3.71564452659676 5.57287852654745 4.10281888021491 3.88995473718565 3.91911997008639 4.15494561315996 3.65679556095408 4.68113159220027 2.59979625578436 5.12675459012604 5.07210904703815 5.06435127563272 3.94884331452239 3.60487272425572 3.62413774721054 3.9726884326862 4.82857451874254 4.28272761086361 3.30853211464194 4.18684380388312 3.98874606652364 4.29261514069146 4.64943372686207 3.98810959691063 4.13225427943419 4.57777599959854 5.34174828313027 4.48571940434005 5.6713578930303 5.1722369488029 4.99525138845766 4.33427195750701 5.15308926335968 3.73479306234231 3.74858817357684 4.50390227126461 3.99291232590768 4.6706290574874 2.59979625578436 4.23727865115693 4.78288462650734 4.1203430502902 5.17229181556068 3.34271822740328 3.7929621197833 4.68692410658827 4.20704210651912 4.41749325203936 2.59979625578436 4.40903198082104 5.13616075293363 4.30346923398731 4.72052142870241 2.59979625578436 4.27300263405782 5.05616975798648 4.46932541925817 4.24835238576493 3.98832669621086 4.36233901704547 4.85646498516639 4.16271700762375 5.0046027953583 2.59979625578436 3.4373015361164 4.49878962985452 4.49000767365377 5.15943631410579 5.69618591814306 4.31258487897756 4.3068716265175 4.51194431590591 5.27628968871388 3.93437830146539 5.41247119137443 4.372193448981 4.13374268927456 4.86663749719269 3.10567645987634 3.44853243386928 4.45025470068791 4.41848492254849 5.17341756371083 2.59979625578436 3.5958917857355 5.031023566887 4.03763218464974 4.62284509329445 4.26669918164942 4.22280161323264 5.20060152732714 4.65828358512633 5.64019304753654 4.00442899344656 3.58357647506077 4.36542532015165 4.1404108747999 5.15960108389346 3.39695909782473 3.33191960041971 4.23673643956694 4.39061229752421 6.05100434830062 2.59979625578436 3.17915297907334 4.42147475373253 3.85648531197691 4.40191441357335 4.1390478574361 3.5178190463899 3.94212823353346 3.82765027157642 4.4867572534014 2.59979625578436 3.66117052613107 4.414754232705 4.62508840467152 4.54242127208367 4.10338040539752 4.04826872496311 4.38168438001584 4.35135958134368 3.14070663490831 4.33887879867548 3.44756539621456 4.98815114568504 4.22648295032079 3.74313883194286 5.11140163347171 3.96062296740461 4.39162222600149 4.14966763286751 4.4170250773517 5.09256473082704 4.11255715332413 3.72825270745898 4.69404485447871 4.76927586411218 5.4677274733207 3.72392832156688 4.56733213087604 4.54910938362018 4.73247939927417 5.12727477969341 3.6230949516324 3.73044051282305 3.97514622575755 4.24869208935473 5.1186561895502 4.40806347636787 4.57851104212803 4.22016829454803 4.80089919246676 6.12143409560564 4.68761860360861 3.91115969666603 4.35236476887716 3.92115063075171 5.52639850619292 4.03907848099183 2.59979625578436 3.65568174542466 5.41775509638884 5.13953536338143 4.33149077078377 4.09360244174011 4.60434241145039 5.12799473123998 5.51136568879638 4.12369346514639 3.70003596039261 5.14154905852131 4.65462856920226 5.01821772262609 5.38991735429546 4.35396547153691 5.74569055315378 5.09899001780402 5.53648326307607 5.07026097541619 3.95859603214403 4.9971281131785 4.90883876886443 5.39035693241204 4.29065718767539 4.47977884271185 5.68989412159321 4.76019177566215 5.39974089417072 4.97295993410752 5.83224570338506 4.86952805884877 4.73000390715297 5.79627257777539 4.90862167532133 3.69084402609154 4.84133243690635 4.74514318012482 6.16251806692272 5.20655739160424 4.45712936084094 4.97059319187533 4.58939208014102 5.51890154073856 4.53258595360635 4.16861656449387 5.42502331109713 4.4386062535767 5.48836196483693 5.00031800980878 4.32198778034751 2.59979625578436 4.25161846552987 4.31344526238739 5.17191246009558 4.28664776367349 2.59979625578436 5.22766593805112 5.2345482411939 5.85057475611349 4.84617488805374 3.56237904458978 4.48093156233718 4.16884637610047 5.02990994304488 4.35439753859507 3.94020538747076 4.78457769442337 4.04680647161203 5.1398687067644 3.45882666299881 3.56601381190976 5.01291002803995 4.52282563210326 5.42167276245177 3.75804226531246 4.29102689544524 4.99671329613338 3.70977069704653 4.88700057731564 4.94421806263606 3.17618018401525 4.61117161795911 4.24548838309499 5.16170410861931 4.32621808956982 4.30542979588159 5.13338463887139 5.10996224891689 5.00203994210994 4.27292191287345 3.45416095825858 4.60652808486095 4.64597440701227 5.61414126440568 4.20268331504518 4.25565820313127 4.413775213141 4.21912003309278 4.96965848097399 4.8029730067434 4.66853075440837 4.61674683512832 4.13918141603811 5.8489681699613 4.08998640763824 2.59979625578436 4.45074956524763 4.25956035074571 5.28273960487515 4.38780731968809 4.48646237601561 4.36348536507496 4.55061471651912 5.63004117892759 5.97506399145309 4.28037106334047 3.84804290290565 3.96156473992612 5.38152394492569 4.17488625163559 4.37291250546232 4.20621382164469 4.31118437431769 5.67544363695146 3.97016073246353 3.55707684656612 3.9210256877759 3.97233686017103 4.92433137860583 2.59979625578436 3.24897275233119 5.63782774095544 5.73807852458954 5.3354525425573 4.10344866027651 4.53676337435507 3.77295398980866 4.60487269979061 5.32103055359515 4.64145191676514 4.21497953342451 4.2008260280248 4.67348432871763 5.16578364590162 4.38373231035097 3.91103305147773 3.09519307076167 5.61919077234902 5.12147193761485 5.34901939209697 4.08261239749875 3.62790740949225 5.06192214395164 3.89848102328544 5.17644450742702 4.06685169034419 3.7212483429046 4.80457685404995 4.72900112987518 5.63329969821461 4.42916380657147 4.22974050395676 4.99587639023689 3.66056050234826 2.59979625578436 4.57535718321157 2.59979625578436 4.3332650023417 4.4569336025263 5.3215726056786 4.57103431431334 4.30758947623966 4.36533609943922 4.68035016284079 6.32516467603527 4.09566998091808 4.59258013745058 5.03880512572762 4.23065284300576 5.13925023864556 4.16841990036692 2.59979625578436 4.38064499079786 4.74164811909735 5.11468604935188 3.84992470778395 4.29956289909593 5.35204124470999 4.46757164071695 5.59618436429266 4.50418565062321 4.04971950946239 4.02756779481344 4.30532036892887 4.4548796833218 4.13744632159808 3.66234613278062 5.26610934108182 5.37307146076027 5.59392596011705 5.99964643040289 5.06052884256812 4.95788546102352 3.11298070489525 5.11466786998796 4.10393562431819 4.16788371765541 4.90134837809709 4.82112160592257 5.74683533501471 4.54360484563286 4.20905488681337 4.27834271273152 4.53097656826276 4.51826063863678 4.37698290587156 4.00673677425881 4.57206896782117 3.18557612127935 5.54927284734067 3.91499129690811 3.94233965432729 4.70116710547094 4.22349453169369 5.25352991252912 4.541624938054 4.46339756559798 5.67816026194452 4.683524216149 5.31049951662858 5.06618710440123 4.27639708117753 5.05247134773281 4.29515076735607 5.71904128052507 4.21532702952481 3.98842016332399 4.85235310042324 4.29985679579149 5.11742022388304 4.99687113288455 3.97087468805563 5.7285317501149 4.1235312108921 4.34219520155912 5.32227683782754 4.59939355490004 3.80524347386518 4.34094852502324 4.19357869695716 4.43805265115603 4.30447193731391 4.09230239212543 4.7856331500858 4.25546188023517 4.87504533928724 4.33438027319354 3.78156554842558 4.17477670351442 2.59979625578436 5.39464210389906 4.25934145628502 4.52595472502086 5.07850441223061 4.47081803567938 4.71734809235361 4.91599055920506 4.16840704890486 5.28965920266997 4.66405744234781 5.13154560164487 4.70334365877446 3.77700890312273 5.92239229322576 4.71785409963733 6.73476622364069 4.97295697075854 4.26426082643677 5.21203100701423 4.39989317147418 5.1416946861675 4.4204275890994 4.01568486327031 5.61046236703002 4.0313107325907 5.35652457863311 4.60395042457947 2.59979625578436 4.56278265352659 4.62962576897799 5.67960021271858 4.75713604400119 3.16597009136717 5.61205450564306 3.77229110497218 5.6289062010317 3.77143903312147 4.01457748751644 5.73145618589749 3.78882188017709 6.01188030591804 3.97092145900255 4.11066704029542 4.21403476247561 4.13004752809818 5.35717945134875 4.57468468488636 3.60655312067859 4.83467908946884 4.44325990587649 4.6319147963197 2.59979625578436 4.24147142930584 4.69171528271106 4.06074005892778 4.96178353506916 3.52822474440109 3.57239373537881 5.49032141528629 4.23800372334934 5.43872503744554 4.39882080243722 3.35753510202584 6.09985841832311 4.52643479859676 4.58946500472288 4.7731928646425 3.2328387430116 4.01050637003018 5.25684836981828 4.89898575816606 4.75043873356912 3.91310531054823 4.73618155807265 4.99978787056606 5.00943370357865 4.17504439485885 3.4492382492155 4.06374860045291 4.67894918101518 4.07955492702352 6.09265437288784 4.23682001680162 3.77941758436022 4.56498869186162 2.59979625578436 4.71173018823048 4.2649228849859 3.45229135332417 5.13249776219297 4.07673701690803 4.4301538204506 4.08372120898946 3.64876012622529 4.49509867947241 4.6018381917031 4.73245795472037 3.90286750912877 3.98944698124089 4.07222534843677 3.74853439818929 4.86149431091081 4.45242969960317 3.88623625463831 4.67530021486359 4.58189895169732 5.32172854031032 4.4904797026605 3.91662933705899 4.44706979273525 4.1396949679635 4.65991042283529 4.15474639527272 4.93567808618181 4.56428816986309 4.27437170113421 5.00056956935133 4.33535225676612 2.59979625578436 4.95131285042352 4.63240443628094 5.3598266934023 4.70771268195428 4.28442039026697 4.72391116086682 4.76870650609778 5.4595572374672 5.08992001758009 3.7884533108739 5.69435491271193 5.45667075841334 5.68096470955578 4.74506342842781 4.24010273850454 5.52913695009112 4.77283833921899 7.12338251126422 4.26901880011362 4.07383590671022 4.25060714661932 2.59979625578436 4.42425574606926 3.51082790168131 2.59979625578436 4.99881263589147 4.36577030852501 5.23804431174278 3.86318106408786 3.97552786464507 4.28711904250441 4.33053285017535 4.40711821045092 4.50016438504584 4.5250600410798 4.77087045326124 4.58481622711171 4.64471961542334 4.58314626098633 3.85889996254991 4.60857103549929 4.36684631030824 5.13425279091001 4.61035451959304 3.5720670294192 5.06179391278514 4.21606701214564 5.19234984841222 4.40514309164492 3.86994420186815 4.79590648216369 5.66832519039415 4.78321682204247 3.12117286708181 3.93031409519857 4.4039317439758 4.94210750422065 4.14910926872599 4.89191169475129 4.33342468169993 3.57588939803243 4.74283497021949 3.91213386020351 5.03351383936134 3.76245128849444 4.25017553240137 5.06507839186743 4.114440610169 5.49103213689254 3.68940288429935 4.14618106881104 5.22106768352883 3.92758475912141 5.83201038040451 3.92044577175338 4.36443649520497 4.77982873616173 3.93812031678581 5.18197757609766 4.16207225129035 5.37325073172936 4.65187316461291 2.59979625578436 5.70220375601524 2.59979625578436 3.68000914401727 4.84573385057407 4.76899373555149 5.31837282593801 5.04397635242479 4.58660309123104 4.73413425315166 4.47137036186201 4.08931891774608 4.45959692427382 4.00229533456592 4.84615530878947 4.08963289548746 5.47702660488716 4.7752217903087 3.90526043493123 3.6723757901802 4.66837550367895 5.47538614528066 5.13633009270644 3.49119366410399 4.14291119986749 4.18231982885692 5.60407690223337 4.69115099771096 4.3805493214814 5.55678664417877 4.88186544174636 4.87471527282959 4.71758714888564 4.65449026203782 4.11721293625924 4.23459351792667 5.31873255177198 4.7600967661059 4.46098316442879 5.19170115675142 4.53349783665393 5.82934295672433 4.85230954746153 4.84824053157724 4.96677282657639 5.39624373488535 6.43789717432484 4.77223390045046 3.61056149362573 5.64279221925225 4.47014841676651 5.5010401981621 3.63732703474947 4.15344038656613 4.70470131013056 4.77307107117836 5.20926434991343 4.31525946771916 3.22438648604129 5.01983089599605 4.79918143079972 5.12413069691545 4.17168768980405 4.42103521123223 4.99343479533462 4.8769265700866 5.3281225123561 4.41130423875524 4.13235604136307 3.63929620480223
Manes.12G027700.v6.1 9.28593327063174 8.71252643692116 8.64612351006746 9.1270535642302 7.08941125703404 9.04467570086563 8.21888807903429 7.80248941928877 7.89396146349185 7.8116315838018 9.38983580885834 9.04559331733902 8.22413739521263 8.58832168416199 10.2215884544283 9.09593745332294 8.63229465763285 8.94527078016988 8.71168558932526 8.08244903439293 9.12962682010535 10.658211372891 8.0500317647369 9.69722888640182 8.78692067743059 9.26355344571871 8.6879933351674 7.55044167955014 8.52721284047897 6.83606786651045 9.84035956580322 10.7850725942039 8.33603429768817 9.64514410354661 8.50879714774224 9.70972927715327 8.1981989649319 8.2353172432887 8.84588623588277 11.508667310821 10.1283399966449 9.23824272978429 9.37141566976058 8.86274288744353 8.40587717647002 8.314691902764 8.63766568850136 7.42068311148091 7.96850446549126 7.39195305121361 9.06350580193719 9.82852315110262 8.40998963638001 9.01992464941883 9.23743089288272 9.87483377368 8.63748413595208 8.29665086386876 8.84236176582142 8.03670067578281 8.05617509034169 8.49884777055173 7.93047114593411 7.76317804291259 8.19409009220116 7.73036277275928 8.93193234553282 8.56864707289234 9.31055920962601 8.36501816495168 8.68231436364889 8.92670425868656 7.95668303379817 8.93916005137745 9.68351096019521 9.76232732300133 9.56788314759989 8.69774258834305 8.76057995231946 8.19870862476135 9.19126895158441 9.7331022011336 8.61486690208116 9.06951755117737 7.33234375645243 8.00831231010254 8.62947928376683 8.2582385575565 8.97563834313096 8.60928947325349 9.27945630763556 8.65117744600621 8.50185428244128 9.75682047430796 8.5237902707273 9.09946221943779 8.36948174334488 9.82676707735014 7.59777326681767 8.78596871388731 7.43134348463329 8.27145576003656 8.87641823729419 8.69574659947624 9.36117495070679 8.6081010506889 7.80180612378475 10.3571236150147 7.73547429653031 7.05129763213438 6.46763666951129 7.53230237231174 10.9627401550866 9.08712590237809 7.02921040017765 8.41041664369341 8.69079387970168 8.90355515973386 7.17753339261313 7.27907286024547 7.7064034682108 8.39020851662437 8.93583453897195 8.86425838840226 8.67736790579893 8.03693026314407 9.0156910493473 9.53117369772566 8.67274115609231 10.2349362139325 9.19119701030147 8.13148427216687 9.40378287639936 8.02139671641204 8.287046777591 10.2803162147614 9.37101565479166 10.1657555983739 8.81678198730985 9.30162837101679 9.40431723885571 8.43046800062441 10.4416892874944 7.15234371487387 9.75698439856176 9.46774820723678 8.2972421276739 11.2757112110395 8.36719073485692 9.80764757910013 10.2723057440404 8.19502251843518 9.3787556321833 8.09245801221746 10.4306967895402 11.0521779079353 7.45296312265199 10.7821194273977 8.6350116549184 8.69234332331464 7.67475597554764 7.99469298424988 10.3848298007096 7.3673271486529 7.81716862623938 9.10626739003913 9.69321286426544 9.80113284628055 8.41115495879556 8.64199591897431 8.86367184843158 8.59505456993717 8.72051814430975 7.68760892838541 9.17574279265119 10.9896766076445 8.22197241780874 9.13303240264589 7.78450720871777 9.22595408404668 7.92988545548168 8.79623773125166 10.8617007807336 8.0538234346223 9.99279088223243 10.0574530906633 8.29970380863824 10.455642567943 7.4852863670076 10.0454400429663 7.40838646715768 8.15400361184473 9.35577886055945 8.48882001390325 8.02840923331318 7.82505226638137 8.24605580681118 9.37047883004855 8.06162826296422 8.52024232342733 9.33610172991823 8.87208706016523 8.94569646753427 8.87758227695877 8.67639813828101 8.5300441561263 9.53595729659455 9.16551895497061 9.80620361339076 8.87343523427814 8.28526641863066 7.79917295513414 9.54605658304696 10.4386691009244 7.73609512084713 9.93091085500805 9.31458878684688 8.47101454518907 9.69940802213649 8.3608420092717 7.68794540915037 8.42002411741999 9.21498134413912 9.14521508151891 7.83966638414819 8.65870185133605 8.74087542703733 8.8244940464101 9.28997043704949 8.27580867871802 9.25340743299054 11.5334116396728 8.46429657807434 9.04417187837606 8.75823270118704 8.83612703477345 7.3430549438301 8.79006327378796 8.01603787794561 7.36188946982588 8.76639363174034 7.8743923708782 8.01202862852965 8.8698700204855 7.88563947766309 9.22391233851895 7.6647096779097 7.76269159672671 9.22452965682086 6.80767482519377 8.80112159520264 6.90109546498085 6.96128591180612 7.98224020658039 7.53149270471137 10.3768531721584 9.23722159634992 8.39438732736791 9.57298467514635 9.06995878967763 8.29731383021242 9.59223576748954 8.04811924900421 7.27316066329959 7.47970992454249 9.5567967270798 9.65903029998851 8.90496002240523 8.52144411105896 8.31944892167889 8.66444403492833 7.70104447961536 8.55654918551485 8.54613995322667 7.92981841446216 8.14012759248155 7.66236513645779 8.0565317600251 11.3840719452069 9.92864240014473 9.22465196597718 9.4739560457184 8.11772781508422 8.99660869811971 10.5404182346641 8.83669141469165 7.77592514388061 6.22182159139039 9.87802221592691 10.5280760326777 8.35849156559251 9.39831995230588 7.51840678073391 10.1292902305053 9.51556976277736 8.74933201607244 9.06784713132264 7.91031787835051 9.37129629930077 8.44810570763781 8.38980584084567 8.42719941542527 8.05099230911413 10.6745403030423 9.35460468629704 8.95167675544399 10.3300129189321 7.59493479412367 8.88125681904429 8.70034833906113 8.50358996770547 8.46349931670711 7.46088154304488 9.09492358793298 9.29595131457866 8.25605140911932 9.81491457221756 7.85079068782869 9.47038040678431 9.51581070926977 9.16246654819187 8.12294221232604 7.35076272497729 9.93374901033046 8.92228732792332 8.54047870926503 9.34595282057641 9.2573592569072 8.50784421428631 8.63233088604355 7.82087010085041 8.59065086258522 8.11300784066825 8.80554883390341 9.52029543778283 8.04139286565512 8.5285757311351 7.53442200952853 8.6549105480669 10.6163571599531 7.52011256545704 8.8897105566996 8.40871847998689 7.73559496776013 9.37971570706328 8.02656639299539 8.56515325639059 7.38189580559512 8.95407866472915 8.66320126980223 8.0389317772696 8.87951798611263 8.16483773863802 8.30422820469566 8.19902076639272 7.45256444356426 8.2352468565666 9.86427901643651 8.90438070865827 10.9295652049905 7.96659406747155 9.28784940715821 10.5174345726273 7.67669678282575 8.95442889014295 8.07441462196265 9.47151744696218 8.27241870340734 9.18783004550762 9.01502875506614 7.16556039381552 9.01970795192722 8.34336961965398 9.03097623702347 9.43471087997057 10.4372031483623 8.3795260833933 10.1333461191505 8.21553612782265 8.58698465305873 9.37191416633379 8.28435583947858 9.87973564519682 7.96565098041136 9.90417522189218 8.96946616657173 8.07781840900012 8.39670757343022 7.92337733377283 6.97004958147796 7.64714036796732 8.35157771327792 9.78397008156567 10.6860823436274 8.5226371718773 8.88415010997888 8.74625120064656 8.45860483145239 8.72470446658883 9.93287903097155 10.5627194643367 8.54411858547559 9.34164161210394 7.46506857654966 8.62284028781155 10.347821670133 8.59658141009589 9.75850375191543 8.45349855325332 8.76276360305753 10.2291917579156 8.43516265876753 8.3631679658299 8.68172716715719 8.9323170511852 9.35031423140762 7.49410710907664 9.37977695921392 7.89646454569527 9.47678586132217 10.6010450204821 7.30546831341617 9.52407494414048 8.62645386095843 9.34113090829097 10.4494719187564 8.52917441437817 8.69289712386469 11.0427911264469 9.57036860264946 8.94213562519789 8.44575108253958 9.74385574308487 7.96225870077782 9.46045256644439 9.82276958668261 9.09631219033681 9.14434914238233 8.34619656589769 8.89089051497252 9.06846654921743 8.87564535628295 7.20327803881114 6.66044571528388 8.91181913882618 8.60152161650635 8.84212484413068 8.49873497427523 9.36766142780802 9.26089585241284 9.35168702588341 8.65469755976239 7.82937645611459 7.1676032313408 7.35284476806759 8.92897933881332 7.91582322130889 10.5673962366595 6.66263138572923 10.3218478860244 8.17132948362836 8.64476733071304 9.89242570518878 7.1673752133961 8.98690970688478 9.58528107390122 9.04782937517939 8.58432456600428 7.52099986025439 7.65479034397887 9.07562155223647 8.44513658954263 8.33445899904298 9.12449024857289 7.40728077785891 8.35004056763157 10.5636498355827 7.97148945685703 10.4587144543379 7.56988796865082 8.9339250744052 8.4273760125603 7.91915405992816 7.87903499663213 6.79978792824332 9.64608752025092 8.22245414192109 7.97045808045961 8.33911104322681 8.64037793245793 8.22689434388269 9.72117944940315 7.88308398023474 9.27198266920646 10.0151323089248 10.2069653138398 10.5965586036844 8.81056093575544 8.9065423215702 8.89771455620872 9.48329607412466 9.94452405694287 8.84361231700083 9.32573524655135 8.72722234315093 9.45990216884373 10.2902128913464 8.4773113728067 9.95781860112053 8.01882105868315 9.41548701124119 10.6239830043212 8.45186318765806 8.10306075684984 7.10630369622512 9.5272653330316 8.21549792108153 7.02192165201411 9.10118372894264 7.04378202457832 9.23370283772218 9.0117294430713 7.75187495916732 9.42787860398488 8.45190636100952 9.35361506008328 8.96558517091769 9.22296858678379 8.38824019957434 8.08717139908288 9.30689589932947 9.90370050157084 8.38009550017319 10.7009031090935 8.36920118940094 9.37116079670566 8.34037357446228 6.38993208962731 8.33583934110736 7.36408739756336 7.99003794194889 9.0662192171482 7.86766784668353 9.8121679538119 10.3532969922475 8.54005982844831 9.33335474510507 7.75484861350841 9.24785177247946 8.94252691885037 9.30902182071935 9.50595433004545 7.54375944970818 9.2351235165628 6.98729679711038 9.18128147428852 10.8119019660284 8.19396442742038 9.65073700804438 8.94513098092057 9.20830651889446 8.18139987407151 8.71880038750899 10.3091465940744 9.33979011492337 8.19346555468715 9.38547312288009 9.51814004794477 8.06045012138175 8.93490265421445 9.7952602351298 8.82130871328694 8.1535381320646 7.84208500037013 8.47296709471747 6.18247905968407 8.18109705917412 10.3867002516061 8.06703252107099 8.98654005943648 7.77845580269489 8.21787618241311 8.48836862969711 7.5352531838088 9.55757699976141 7.96483356945988 9.72481298957963 8.75590223990612 8.26439124862087 8.85710567771003 8.14088768417207 8.99928788695778 10.3263383264767 7.92546306375444 9.18212049760221 7.82857189714655 8.24750239886029 10.998280733041 7.847330392875 9.50519970141586 9.43270305524181 8.48722706014154 8.79539764373163 8.45685535480704 10.3298464595546 7.82507237096904 8.23008733199043 10.0653236557643 8.32803427743382 8.22367487415535 6.70399518486355 9.1663996371493 9.73158594539356 7.82675478473918 8.68407830502324 7.74107507105593 8.59029357854295 9.06100239002837 8.28910819361867 9.43254982225919 8.19646394531318 7.24108301686028 8.79205859249269 8.07372595465465 9.10948755860468 8.11674443599818 9.54861590514916 8.90924400443906 9.15473782453402 9.3863671177349 8.13630784532855 8.40281609679852 8.63431195094567 7.58056929687822 8.98229885177927 8.19482108190025 10.7086398656761 9.19394825861126 8.48545829777185 9.17666473148175 8.70623336344752 7.76046925949931 8.93709709913783 7.27508424653583 9.85751674873621 7.98275509523868 7.89348305531162 8.69491763744673 8.36169774723978 9.12516632262959 8.51783664226193 8.57456240813303 9.16535649784699 8.75585973814441 7.81403547232045 7.49994906405958 9.0804344187615 8.80100954146946 8.58814031115145 8.34765360819722 8.00098680331873 10.2275763795434 8.25687977574926 9.62233235863411 7.4888787199839 9.7480900865889 7.60709255648111 8.07216734654026 9.56743133430952 8.01557373630344 8.80830165181337 7.63955075487634 9.99767187658925 9.53189090763701 9.04576161737144 8.45678640601919 7.63809163879242 8.02297231158074 7.79749342758045 7.56129776143796 8.08003712258391 7.28870072435377 8.606469224615 9.16219618075543 8.65089762621539 8.8459587124564 8.95253233058011 8.34195927457447 9.77150128536462 7.20319535634676 9.32241032200224 8.81933277202464 8.65172955968803 10.7661270890149 8.04539823390831 9.93780158495113 9.34030013380927 8.87664278874842 8.72135743423161 8.26860072280481 10.3540804891706 11.77197176822 9.27701812522717 9.85431349675471 8.72428231852278 9.59167581388189 10.5838162356159 8.51001471982681 10.4872765699007 8.44165144920847 10.0538820419625 8.08308180283871 7.84310804199012 9.89172572704396 7.91903243070673 9.08337227565302 9.52617238765709 8.59017368883084 8.78132308368846 7.97225457759655 8.44076274048806 8.19554351154274 8.44519489164657 8.40836164788945 8.07874875754122 9.08902331799412 10.6437111218301 8.85833999808389 8.27457434340878 7.68958974426834 9.57422510810446 8.25547319361952 9.17207060365522 7.8580274972368 8.72967456877576 8.66557467961973 7.62292668081105 8.21320950876153 9.48558369843678 8.14516788566292 8.67639044449372 7.66243274462243 8.2806600598866 8.96637945757845 8.2026906401897 7.89226022436636 7.52262110331662 8.76603432306235 9.99456662916908 7.45815452934291 9.00767834059719 8.61180920068114 8.10398356457242 10.6730894481779 8.24453724711118 10.8876417755906 9.09850316071868 8.59774629335493
Manes.12G027800.v6.1 9.15587369367825 9.26643764589686 8.57582542903752 8.82478016926616 8.56367980155629 8.58940948523333 7.85042510301764 8.51871886431227 8.14128996154316 7.16658247549948 8.7222715064793 8.5002992846069 8.33077088544802 9.56568996705993 9.17099232288209 9.48833754016736 9.0002574501303 8.31852057647339 8.93620411009339 8.04045585251373 8.80323340889299 9.16040627933911 8.35163315979169 8.5218420380971 7.5025497652565 8.53730223278295 9.01463414100168 8.72601786576602 8.4752112661679 7.68142252608571 8.26450963926048 9.30570793213872 8.25107394256976 8.28327942175058 7.34074110627614 8.05565990579753 7.69983745507446 8.78842210895091 9.11736009858595 9.87166773895516 8.6776576963509 8.03807685688103 8.44048575252163 8.29934519956627 6.91734119664653 8.20409871504235 7.6799909380891 8.76403200707754 7.75500685401723 6.95697227747863 7.96120192824009 8.51675248247519 8.46114747330265 7.91583702888833 8.10955697605919 9.27135851240621 8.08220092124185 8.98144423051226 8.46923035544598 8.36920576764033 9.49633593135512 8.15646594840389 8.82924226382376 8.60137837531184 8.20746649028046 8.45273824293704 8.86274775018981 8.91358182761749 8.46866927467626 7.10745043583891 8.34886283548664 8.07114671927304 9.37043787924346 8.70054416013959 8.70439958852493 8.23461419082811 8.26457941014187 9.21758057411279 8.61088444522792 7.74225322385747 9.42548331509925 9.05721652768041 9.25940162979467 8.86816503580982 8.94886411113935 8.6479026311458 8.34445858400777 9.2010768649445 8.0839587308045 8.49052565558413 8.85331544972586 7.27231946392309 8.05929923072454 9.28997881058446 7.96192816988253 8.57198767288634 8.95618668673035 8.63468278270548 7.87048423919678 7.77493805096636 7.10268082137897 8.94418326626307 8.51629104900192 8.9225452444446 9.00610537801975 8.01737054799205 8.76715466594801 10.0196200509996 9.37267931838867 9.20985391040696 8.07375271399122 9.57770459919327 10.9029909022404 10.6990326592623 8.92822236734939 9.43091927851895 9.94361496165013 8.95111509868143 8.85333088217395 8.19375924086902 7.39381912180851 9.14187650048129 8.54805772526653 9.7304976861795 8.50419796372322 8.32287855797277 10.2061241734511 9.54853643781076 10.0102075380771 10.0719796540955 9.69945099103228 9.37937766782673 8.80936215775482 9.14512759661101 8.20467428373349 10.1181496350943 8.32900092933195 9.07413781400373 9.07045870798811 8.72819275251661 10.3139046347289 7.86094295605155 9.66325606660008 7.78879575430153 9.00651954410175 8.87371077087306 9.30473225692367 10.2400673080093 8.16386540279477 9.74439804032678 10.215069133918 7.89360438696856 9.18352911091452 7.90095741835788 9.71457036806737 10.6857811008554 8.70490475726757 10.1930250034868 9.30942597294066 9.47105079498217 9.05418047274311 8.51941457621807 9.47849795000049 7.9016273798974 8.27193791264721 9.64235203550903 9.00953723359651 8.38978380951765 8.62630864636906 8.16708048091557 8.26798309651025 8.55983201686577 9.22049512751257 8.2552020333162 9.56027380366728 10.1988952302558 9.04154005183888 8.62050983201657 9.02145267402039 7.3090586589855 7.19661680815619 8.53498083468564 9.60145010113214 9.64338108605104 8.79837772662731 9.1228116344465 8.19092888469094 9.40115359064135 8.510393678621 8.75968828862661 8.16136334236385 7.86865484370178 9.3148155056606 8.62489607751351 8.29203892454105 8.21643806124938 9.549929926767 7.80742999465316 7.51229543540314 8.23564688456358 8.65287987689513 8.44118130759398 7.90496841435724 8.18011452208596 7.7014007820824 8.26542496540078 9.63699695801288 8.30328155547961 8.93261279887891 8.1899737009123 8.85997390218645 8.78089151672519 8.1508410559635 9.27906095672222 8.98048551006313 8.88457775644451 7.97866604264644 8.71781758391009 9.82689915806651 9.43210781360682 8.08513280721969 9.00985605370225 8.63228501167566 8.63158422912453 9.25328902625706 8.47734894906734 8.14332550898309 7.2869130117451 8.54719315567987 8.12721707903826 8.65736787236188 11.0208660057608 8.43768836530125 7.98724493358514 8.82522382444331 7.95216221923899 6.85824381238742 8.65336598698294 8.66608612689547 8.90312989845588 8.76639363174034 8.23113624612473 8.17983265138498 8.56574205980471 8.77224392814404 8.84822360366934 7.94454150089648 8.82454315876699 9.65959040917358 8.57599908110486 8.80659560232166 7.5476034822271 8.34801404334961 8.74541022560363 8.92220975294551 9.83656670681704 8.93590736364536 9.19601654093388 8.80822336201865 9.02993527957185 9.01332463848737 9.00745069837975 8.21530184503993 7.88433147421208 9.0442824617122 9.16521151588523 9.30792540822181 8.19364150208997 9.01986099740436 9.04801469696046 8.69669145250553 7.63994146950002 9.05867045838082 8.9519415762483 9.20960733441811 8.34362691634339 7.56849142034492 8.0565317600251 10.0088163080793 8.80528382260882 7.86296338231449 8.39154905388633 7.74873549782005 9.42735905116879 10.1181659720464 8.53989589367354 8.29940034128507 7.22003423582776 9.55900123083157 9.51338266673238 8.49871285409342 9.0285613852135 8.27121042204976 9.79157855682883 9.0805230206181 8.79022196234211 9.31349858261398 7.75865662227953 9.45291774793946 8.66169954732864 8.79396819545875 8.52732077762452 7.43609503410157 9.57576022054787 9.25354697016504 8.77446735610084 9.07556931785462 7.28564463575412 9.84119571600854 8.45883455050343 8.51986485291757 8.41175978771525 7.57329312833185 9.00098253576619 8.69630003855576 8.77596437788813 9.09393446347905 7.79496847704432 9.57336485546324 8.64840775800696 8.81631162331352 8.48517801651403 6.59703003996494 10.1018250711018 9.59747244756332 9.57669062299213 8.96878078670894 8.60980832865391 8.96553697170256 8.9496913397523 9.53925680447093 8.68654155583699 7.71836399231082 8.66821529941074 9.09213123832468 8.87883613671629 8.55668632257944 7.75905023085032 9.06687844421312 9.28336760911552 9.10880273606085 8.43412959179135 7.84697021584416 9.14800291002414 8.68394176667711 8.84552928651792 8.584354290313 7.42611329905972 8.71416837026318 8.36084170609568 8.56829564623432 8.2879869696728 8.42331425326712 7.96336635958006 8.57967819135504 8.364054321372 8.52767689881245 9.86813830014904 8.87173920173423 9.65333208925051 7.87988854468575 8.11785397792882 9.38756086068771 7.51058944866261 8.45602441490033 8.78640479501684 9.03100273471285 7.50145845659017 8.46221205432685 8.07543347559156 8.44127424295267 8.52596957315007 8.7699293591353 9.17126256285671 8.31129803315437 8.83503464628393 8.29528179300024 9.12346274364333 7.50440813302414 8.5678948895664 8.50421233855469 8.44119745303173 9.46062784370213 9.07384841977307 8.6558146817205 8.87562562622862 8.58466535739938 8.41025461273389 7.44780834462204 8.8218074477678 8.4066153301807 8.63147840269403 9.12943881018057 9.10514309363041 9.45726243624432 9.08100480322367 8.6927005412963 7.82668909236954 7.12969652577741 8.64283863004655 9.3950012554582 8.39570098533505 8.89178134061393 8.11684218088786 9.26845936888378 9.51668364293328 8.50357698832862 8.96216004584504 8.575753435844 8.01636437523468 8.93900091689935 8.16892853916747 8.016888297167 7.38864399751404 7.91408602972069 8.29345434096615 7.67421562011612 8.76345633627316 6.91660674219684 8.85794286192731 10.1627004143138 8.97143714580085 9.31297352992796 8.27874766671537 9.9997903474789 9.8555404664497 9.34134029340493 8.74303936117007 9.9637706779098 9.29241620846505 8.89827045799363 8.3654685501793 9.11542446545395 7.91244467575913 9.02352477512631 8.85390768969987 8.61087407003086 8.86828895503677 8.22545077524648 9.1017750280372 8.40914117622092 8.205466118114 8.26355147820468 7.61416118587543 8.81170366956541 8.06784550786815 7.45034725220437 8.49873497427523 8.56451389316619 9.71145254361094 7.89593813767118 8.29824487252554 8.54936002435493 7.34632154638382 7.56792462965855 8.28204878960066 8.56020325521531 9.59450180800809 6.83824921738164 9.42116856962333 7.74753745628431 8.01944038742806 8.62784440693469 7.15205319296423 9.15935408401219 8.25069261331893 8.04286979632947 8.34694704558393 6.92237653499536 10.0414008131146 8.65802843659714 8.36010800054732 8.75310765056628 8.75620725283492 8.24969851315606 9.94993361320114 9.4606812170306 11.1449472868092 9.5038147458739 7.59657413022349 8.33591369604869 8.0516138880249 8.93367873116902 8.6132863253352 7.69269267922521 9.11402096934559 8.53283463369824 8.89327368195708 8.61318495036201 8.03004115567581 8.64293374564848 9.14085041007029 8.02930864727142 8.2744238782711 9.32133638758524 8.5512285627595 8.77149765368581 8.66345157442936 8.62404568090407 8.43811979401362 9.44771883802736 9.81319313630729 10.0687342335759 9.3290161807142 9.02122284866398 8.08862343939549 8.77096195725964 8.36915461287972 8.90289395725949 7.63845272804824 9.07042683771381 10.1541311817593 9.30196450220265 8.49786014181 8.16484099762919 7.63807717068249 8.54355972035638 8.14877911499044 8.33286851642445 7.29070928831752 8.51907314782508 8.43163397146059 8.08987629602138 8.72349632714133 7.52477950787164 9.17779117521752 8.27120264855396 9.05009655930529 8.26216849207068 8.28297508939291 7.7502945288796 8.4462557623533 8.5199919858732 8.96708203595266 7.44126100222751 8.12235859534368 8.53538752587625 7.7244732385829 8.83924262984343 8.86820859523891 8.89713364091557 8.94600182843163 7.90224202785621 8.73486222391749 9.71729083681879 7.59265716454643 8.1925456839151 7.33698953737174 8.60606863873953 8.15869295962838 8.95575911821211 8.83654768590617 8.13720299165658 8.90091864782915 7.91212548780232 8.95833251785799 9.38563839168277 8.41632083915802 8.78211331105725 7.93860756143378 8.55310608834032 7.45836271757531 8.37066092457612 8.50603437860447 7.58630094327433 8.19346555468715 8.89751212372363 9.61518331088396 8.97531891376817 9.042721936775 9.44418755021282 10.373936120657 9.08086145710239 9.34386057402532 9.35948018581193 7.9244786255894 8.42082913582312 10.2922174176465 9.36967543872552 9.04506584226598 8.20700340582331 8.5364439032772 8.87666603412983 9.12834048790165 8.79074819422004 7.75763136446582 9.22165955065192 8.87584193084023 9.09906836585839 7.47924476196217 8.36587923827082 8.50409282424578 9.80705423982747 8.32402682772164 9.21806660204516 8.62617273634707 9.37530323597527 10.2236953391735 9.16008868801939 8.41213601265396 8.72030130265746 8.77278468963587 9.13689702258143 8.73138007599872 9.69331862063637 7.57162961394528 8.33897893705416 9.69048157605934 8.59448764945342 8.22367487415535 7.40200050150044 8.09135456246403 8.59228210265241 8.87482395537719 8.41891541956366 7.71139219725281 8.34861884233275 8.53504197419818 8.69401648288478 8.47045353087346 7.81475149753539 8.70614988101737 8.5992775619553 9.65708269653837 8.99883049308968 7.53553770142652 9.36089270824834 8.8288929417385 9.32722229224667 9.35367719587817 8.93260554041766 8.54972884250884 8.91718176903948 8.58605869784301 8.58325345997968 7.5715094866541 9.24335819695435 9.12708901728935 8.8662815864746 8.82628046905537 8.6928882378544 8.54002115826522 8.8242793601495 9.09530812495598 9.0579786414005 7.49144977324832 9.85850793309422 8.90021612020912 9.16987461612399 9.10463521688991 8.10339495393895 9.57776646777088 9.79289879842821 8.955141283621 8.80360802993149 8.34493595719292 10.8334491086583 7.7088603174128 9.161407147946 8.19440899007929 7.92791618802788 9.55192780458694 8.64991102296089 9.4174107072521 8.50662664301964 9.02480027279436 8.18422957005121 9.31859059294846 10.2910873823618 8.90256667044659 8.83480328693581 7.34092954108945 10.3351214950771 9.77623624482666 8.82909530954956 8.23161565280594 7.98607683552209 9.12272486774607 8.01117504781157 8.8467736877683 8.14162563647579 7.08539633411932 8.60399624639119 8.36896578313626 8.26919890243222 9.20198373952648 8.66098774565974 9.34488331733529 9.27287365668388 8.75502686098521 9.07237747604174 9.39529424014506 9.44651066832331 9.42652117568438 8.28958524331172 8.90427085638251 8.27353406727729 8.76826823021346 8.62473555011278 9.76789791713813 9.00448670987751 10.5507767032823 10.0817335239671 8.93874104402556 9.22272838489311 8.85284954157687 10.0295764858177 8.96979982156276 9.86147464641976 8.06337759252102 8.766110637747 7.76416391211774 8.48546229927719 9.22074815131745 8.5110369194461 7.89571322255558 8.32367206505532 9.7963849614824 8.81964099631888 8.29009584106386 8.34208208833556 8.14595956952902 9.76292043548691 8.68357564953449 9.44568518004052 8.89919288843771 9.58289917318329 8.80464676780975 8.0118131238806 8.79172595619605 9.23742566191308 6.76489479379971 10.5234973387336 9.39273578506992 9.25746453327704 9.39873861428409 9.0572711810624 8.47026758710969 9.00314464460932 8.63748031899772 7.73252281647484 7.30176372512844 8.43645859471618 8.0052347986633 8.71055944479403 9.01763791810947 8.05463352325498 8.54904362769263 9.4296211501092 9.14067875662324 10.1637624174628 8.6147080834437 8.66650520803282 9.48270949498428 9.37894918351703 9.3741282395756 9.26094749840042 9.00545522931849
Manes.12G027900.v6.1 3.79581891214945 2.59979625578436 3.54918378634825 3.50016072193926 3.59768416077194 3.81365830725574 2.59979625578436 3.61358694798937 2.59979625578436 2.59979625578436 4.3149631573246 3.58158491500999 3.48816860543824 3.44305187794855 3.01339967241467 4.28002511614526 4.35768491650944 2.59979625578436 3.54809303130482 2.59979625578436 3.46069714102254 4.02159135329138 3.13138655775315 3.93488696197521 3.14413877371066 4.3590622695144 4.3669146105161 4.3345954139311 4.56231834553539 2.59979625578436 3.76602521169168 3.98579678132179 3.58149631188368 3.43608939074294 2.59979625578436 3.84165578906164 3.83362333230266 4.05445726499457 3.27237941274458 3.37524171943136 3.9724542082533 3.37212247467824 3.99801958889781 3.43514863882075 2.59979625578436 3.6266181304827 3.36040517360207 3.69207523487385 3.51445194617031 3.26766221655289 3.72125054226671 3.52278441691269 3.50303880328295 3.39135008704484 2.59979625578436 3.9304637893889 3.72490722702518 3.82942853835697 4.00549615286874 3.35998747224409 4.14674280385384 3.77426235784982 3.5984555720394 2.59979625578436 3.38028800220858 3.52897269545353 3.39839961501261 3.76083040956131 3.62597558266889 3.36088296270151 4.14140926066055 3.55716693151637 3.13708551334606 2.59979625578436 2.59979625578436 4.93437244663299 3.12344627707087 3.78960690973117 2.59979625578436 3.10989770956048 4.12548358498649 3.6785121503149 3.85486015733762 3.47624966748319 2.59979625578436 3.4779161570464 3.49798972571452 3.39107561198341 3.42980673317229 3.21031646516765 2.59979625578436 2.59979625578436 4.07870230769258 3.80347103851417 2.59979625578436 3.17011221737183 3.17403919595947 3.82920951805923 3.54917772278016 2.59979625578436 2.59979625578436 3.31557217321446 3.90879471249442 3.42074107198534 2.59979625578436 4.0149937546462 3.25897070105676 4.16587954051311 3.51918818583208 3.6394512499023 2.59979625578436 4.21893917731151 3.37357534952051 2.59979625578436 2.59979625578436 3.54772472454507 4.34194775590009 3.79147931109901 3.58385032575014 3.42147577135509 3.76903956309953 4.29789777051593 3.58225755805724 2.59979625578436 3.86397515092349 3.52116708325194 4.45806587295971 3.21516294932886 3.9016924230135 3.14854429515482 3.76867498495514 2.59979625578436 3.52935196132226 3.56505178574322 2.59979625578436 3.2005024480778 3.97662905774102 3.84265597146158 3.61876043141201 2.59979625578436 3.13589789482968 3.30557079643847 3.6161129942103 3.4599404101843 3.46737055924807 3.09448431999199 3.57130530482096 3.24166522631322 3.63950374021294 2.59979625578436 3.5958917857355 4.0743073719741 3.78902210672354 3.30425500275403 4.62575559152732 2.59979625578436 3.77826387501707 3.02884003678921 3.6441493081931 2.59979625578436 2.59979625578436 3.74089425304051 3.97169743679545 2.59979625578436 3.83796591237887 2.59979625578436 3.45050421449097 3.26838519696305 6.92228915010659 3.31819734655646 2.59979625578436 3.51860111759208 3.63619763016983 3.71352709367147 3.31397370621681 3.25431612115486 3.56545094105894 4.08318979598926 3.08843871467039 2.59979625578436 3.40966077442767 3.7452094486246 3.9154694025506 3.97330046164811 3.82362577113951 2.59979625578436 3.95112255391404 4.036756861479 3.98543193245573 4.2016709860182 3.44756539621456 4.11252522245328 3.24239127858813 3.35923288868612 3.39642989941761 3.84921109692353 2.59979625578436 3.13848911460483 3.48383847847714 3.92869925811572 3.96426791580462 3.48251498255572 3.71345399818543 3.23076972745041 2.59979625578436 4.22271843479594 2.59979625578436 3.48186864689569 3.64153521949759 3.78694677248416 4.01950480309998 3.11572183528983 3.86268974792135 3.65527557658377 3.83666295095041 5.15889176467378 3.88939346655647 3.51907024373083 2.59979625578436 4.12710400621029 3.3496085626079 2.59979625578436 2.59979625578436 3.38008103418363 3.63837469934118 3.39145816204378 2.59979625578436 2.59979625578436 2.59979625578436 3.79373677732766 3.7907200031936 2.59979625578436 3.33599306581088 2.59979625578436 3.98182252389378 4.26923462383632 3.05800329061214 4.53434494730975 3.43218861185877 4.00773958451904 3.85784711651453 3.60068947668391 3.89185867495028 2.59979625578436 3.93939444433371 4.41014377391171 3.40319810354056 4.33900063062576 4.02159810005377 4.34626495160161 3.35413872164702 3.23218886600296 3.58557919338385 3.75285297588585 3.93609758329504 4.36196945155378 2.59979625578436 3.75264978833542 3.53421281753572 4.07019172758665 4.10081705829609 2.59979625578436 4.01240373405117 4.03848151666033 3.65228365178192 3.92356711866944 3.4011667831687 4.06419371011768 3.97044904326303 3.53813335035016 3.573123134579 3.44779333810738 3.79473822698295 3.74435038192893 3.80993039160671 4.43263503486134 3.24021384773122 2.59979625578436 3.79793381884116 3.76883990120799 2.59979625578436 3.13480110438984 3.39696096412707 3.69385719839574 3.5859747586968 3.19944276628065 4.52291678460724 3.56237904458978 2.59979625578436 3.07327005296684 3.73352168770383 3.94869021554797 2.59979625578436 3.19546030758457 3.13011628474653 4.00124483017607 2.59979625578436 3.44035222820752 4.27461106639268 3.69514666089469 4.0656012116129 2.59979625578436 3.53974293861542 4.33867227626124 4.37256202401622 3.92695775342536 4.15648394899349 2.59979625578436 4.07496338303498 3.14562636105081 4.19806857068856 2.59979625578436 3.02411260142883 3.43497551468937 4.00050168310688 4.12552062837862 3.4222802704751 3.45416095825858 3.24931906988771 2.59979625578436 3.43504416208772 2.59979625578436 3.41312046559163 3.11444189945037 3.67569983636409 3.89930246160633 3.29274630253399 3.08857273903009 3.62768581900999 4.04753412704949 4.02996624860463 4.24956879698309 2.59979625578436 3.51786239715108 2.59979625578436 2.59979625578436 2.59979625578436 4.11671170841705 2.59979625578436 3.09304328024829 3.78599847187112 2.59979625578436 3.64827329451709 3.6291041059735 3.17283095979864 3.14307563156158 3.57861008867875 3.40627957054017 3.1933542419055 3.6251123192678 3.25721121744889 3.3040166343606 3.3860634446461 2.59979625578436 3.86008212595198 4.07859791806296 2.59979625578436 3.61390822800715 4.64045055842371 3.81465209650602 4.32252932440454 3.09467911820702 3.47565525924005 3.62245939251466 3.55299247203008 3.55233862809673 4.48582666147482 3.91102118239626 3.15779812644779 3.16047819545527 3.79554410341797 3.85087221439637 4.25857338935828 2.59979625578436 4.60595126627464 3.7837380289056 3.96115202133466 3.71574319205381 3.02689750774351 3.95732723256081 3.89848102328544 3.96181365670601 4.01745858181697 3.60767739904696 4.0263835287223 3.52142398693927 4.12571648205588 4.0192437187537 2.59979625578436 3.84842707654233 3.52342389776374 2.59979625578436 3.64366173034509 2.59979625578436 3.15110900783788 2.59979625578436 3.39262644786142 3.12088499837687 3.44073658393479 3.72125575631646 3.54865317049011 3.90837326798078 3.94880500380553 2.59979625578436 3.83889866013239 2.59979625578436 3.47516363191189 2.59979625578436 3.62292636951278 4.31275261534614 4.29149192570018 3.8970849673599 4.25384370576776 3.97052009989617 3.8866168499337 4.1789026497143 3.4519326062339 4.06127079942006 3.76313931055706 4.1524336193706 3.90931725648276 4.06454665225413 4.30115773173715 2.59979625578436 3.76265345273638 2.59979625578436 4.23780163509057 4.89682220021603 2.59979625578436 3.82574288094967 4.15482135276281 3.90464873977202 3.81823602020398 2.59979625578436 3.30108436898664 2.59979625578436 3.67439298428735 3.81507478095943 2.59979625578436 2.59979625578436 3.70021863252178 3.39871373980224 4.56039387195111 3.19302232415317 3.58442279894073 2.59979625578436 3.2656464759195 4.32196630369435 2.59979625578436 3.53900214202384 3.89762125072699 3.64012051987376 3.22556948593357 2.59979625578436 4.35695981407728 3.83696014386519 3.63472010443734 3.61630722349436 2.59979625578436 3.19755199553219 2.59979625578436 3.49795787344468 3.62020523057581 2.59979625578436 2.59979625578436 2.59979625578436 4.33798600542593 3.61142910901563 3.73256147324259 4.23902730786408 4.6080507366938 3.13091120944092 3.7474474502979 4.59939355490004 2.59979625578436 3.77715138267553 4.02661187871129 4.62618026646727 3.90863771205019 2.59979625578436 4.7856331500858 4.09540437991748 4.35041938193346 5.02374453134323 3.57333416158868 3.73972313281026 2.59979625578436 4.43895347138738 3.52086051291967 3.11516147797062 4.19439482328521 3.58311592753866 3.76770597769002 3.76737684440914 2.59979625578436 3.78116077740132 4.14902731723498 3.37150153489142 4.05522122960413 2.59979625578436 3.83901951323155 3.40715420382606 3.84166202771678 2.59979625578436 2.59979625578436 4.09872912896946 3.6289994566789 3.46951039942522 3.69556101711605 2.59979625578436 4.71960301337875 4.38443151589026 4.00934101254588 3.66037152574658 3.35802627900853 3.78867056354692 3.83292023859456 3.94820647839661 3.82616644787739 2.59979625578436 4.02101088077978 4.2178230050721 3.65828750942002 4.46412656921837 3.15282698057601 3.16031210264774 3.69007444965449 4.05329417846946 3.30442840010922 2.59979625578436 2.59979625578436 3.70599166775626 3.85006983275606 3.79652443099544 2.59979625578436 3.67704188197736 4.99992494725315 3.77443947247914 2.59979625578436 3.20753853820288 4.38151308295947 3.4666767382516 3.7475882234462 2.59979625578436 3.47289612489842 4.61334310907414 4.09472957619589 4.21327344947189 3.54190319695318 2.59979625578436 4.90179699403899 3.831512005212 3.33692940409424 3.57562914998343 2.59979625578436 3.83288641790493 3.13157995423547 3.29158988951864 4.03016181923884 2.59979625578436 3.94694545506219 4.05677849293934 3.72239700441521 3.90578045158673 3.4492382492155 2.59979625578436 3.6259675130652 3.11225860773288 3.40372521807497 3.91817791121178 2.59979625578436 4.26954800455055 4.74399541057762 3.79751102332245 3.63802504669685 3.45229135332417 4.17740592806033 3.36204250988082 3.77947284841511 4.08372120898946 3.21419104749459 4.49509867947241 4.44850894673969 4.00275956445404 4.13699349435205 3.98944698124089 3.28089785406808 2.59979625578436 3.8322434301044 4.00751307854826 2.59979625578436 3.95095185850016 4.05211130470134 3.12826845074903 4.66258939390511 3.20491354779203 3.16658854311766 3.31429537738927 3.74953314786708 3.61072093684214 3.68263909842841 4.24072801918229 3.64429143936982 3.55701127578626 3.80628733938985 2.59979625578436 3.83308018553565 3.90506566321177 4.16393631956526 3.67953587081363 2.59979625578436 3.8480818135128 3.14237529736743 4.45690716772912 2.59979625578436 3.36404641342157 4.72421009073995 2.59979625578436 4.49341570312388 3.20178576582288 2.59979625578436 4.46440911258955 4.45747352866947 3.95414086578989 3.94501666241264 3.22322736688131 4.25060714661932 2.59979625578436 3.87185768498458 3.70684774349347 2.59979625578436 3.71664159246952 4.46039545678925 3.86702542793998 4.94218317904221 3.35469425889052 4.28711904250441 4.16450093566616 5.02890370927168 3.98858954115068 2.59979625578436 3.4568536655671 3.46270972026923 3.59353171185912 3.34910464508202 2.59979625578436 4.07293100738411 4.18838054755109 4.03974231646601 3.97274571856209 2.59979625578436 2.59979625578436 3.26160885265144 3.50439436163838 2.59979625578436 3.51194589800682 3.98081098457166 2.59979625578436 3.67495035924399 4.17769081426287 3.32868425701424 3.91433047546419 4.67496821850876 3.72035308678538 3.93685923422374 3.34267066795857 2.59979625578436 4.21216443401481 3.78119010223562 3.85464068245156 3.76245128849444 3.06332944846279 3.88087147557617 3.50030527778916 3.71572355024398 3.4515794909386 3.08638207118581 4.17081258897119 3.38404745483947 4.30462800738307 3.54935227703353 3.13842484873088 3.07631577613061 3.56247340105491 3.32729296405233 3.5302863255487 2.59979625578436 2.59979625578436 2.59979625578436 3.19378284176863 2.59979625578436 2.59979625578436 4.2600653397719 3.17310155599223 3.14301693326046 3.92616548218086 3.40116079843692 3.94552843496954 2.59979625578436 3.96879726525581 3.86268534291012 2.59979625578436 4.36291002504724 3.56630584808651 4.20489095776479 4.52202378317754 2.59979625578436 4.51025954635073 3.10048140825537 3.06152639500709 4.18011297773721 2.59979625578436 3.51820813889633 3.95496820445647 3.7218804815132 4.24372142843069 2.59979625578436 3.37365795353155 3.35328498908235 3.55735590474518 3.34205936974101 2.59979625578436 3.58508707760162 3.44930817813875 4.00715525546964 3.8118110995591 2.59979625578436 3.3939317028683 3.89918274348928 4.03220279342584 4.10445691151125 2.59979625578436 4.83906983577888 3.35830155079992 2.59979625578436 4.44730540373266 2.59979625578436 3.94602480720895 2.59979625578436 4.32143027144321 3.63732703474947 3.03374484675826 3.8356080573271 4.0812256966388 3.94655887606888 3.55423144868542 3.22438648604129 4.45192201205434 3.65759140826972 3.71233198111385 3.53635640865754 2.59979625578436 3.64772177115844 4.41775583065863 3.64298409173955 3.27693951010367 2.59979625578436 3.34260516870939
```
