## Supplementary Table 1 for "A population based expression atlas provides insights into disease resistance and other physiological traits in cassava (*Manihot esculenta* Crantz)" (part 277 of 405)

```
Manes.12G028000.v6.1 2.59979625578436 2.59979625578436 3.63623345934343 3.12519089239347 3.77170475060078 3.15536754223307 2.59979625578436 4.00677042509207 2.59979625578436 2.59979625578436 3.59615589397252 2.59979625578436 3.48816860543824 2.59979625578436 3.18275097244238 2.59979625578436 3.13614105965968 2.59979625578436 2.59979625578436 2.59979625578436 2.59979625578436 3.25601641733816 4.13075262838132 3.21375796249481 2.59979625578436 3.79014938861514 3.3913280554543 3.20900055990681 3.78836439742839 2.59979625578436 3.28513972525459 2.59979625578436 4.06471720172665 2.59979625578436 3.36735576210244 3.16878379002956 3.16493055238067 3.46275402627941 3.27237941274458 3.54404840770504 3.48701286742929 2.59979625578436 3.18911703177846 2.59979625578436 2.59979625578436 3.20086796870012 2.59979625578436 3.69207523487385 2.59979625578436 2.59979625578436 2.59979625578436 2.59979625578436 3.1269057721942 3.5101337076775 2.59979625578436 2.59979625578436 3.47984882381643 3.92178017666207 2.59979625578436 2.59979625578436 3.25634658216568 2.59979625578436 3.31285807433133 2.59979625578436 3.38028800220858 2.59979625578436 2.59979625578436 4.00432392223144 3.33289544367448 2.59979625578436 3.20611898545288 3.03420175286161 3.52011185534455 2.59979625578436 2.59979625578436 2.59979625578436 2.59979625578436 3.24847608250363 3.57044147755019 2.59979625578436 2.59979625578436 2.59979625578436 3.17512532819144 3.11095649955553 2.59979625578436 2.59979625578436 3.2399573595933 3.50982048758402 3.42980673317229 3.34481372870052 2.59979625578436 2.59979625578436 3.32037428677871 3.10301656909335 2.59979625578436 2.59979625578436 3.17403919595947 3.02061995747434 3.03047401906305 2.59979625578436 3.07907070398862 3.47210925488088 3.10904969198695 3.42074107198534 2.59979625578436 3.32834234306411 3.06791173847519 3.17721740656458 3.51918818583208 2.59979625578436 2.59979625578436 3.16467000805317 3.05008182588941 3.55255446331805 2.59979625578436 2.59979625578436 3.64486528963022 3.45406892818204 4.06807985226513 4.35230567133016 3.56284251907067 3.77881302210965 2.59979625578436 3.58497213633413 3.21041768747788 2.59979625578436 2.59979625578436 2.59979625578436 3.9016924230135 3.67860899381931 3.19609879642221 2.59979625578436 3.19371833097314 3.86019260454188 2.59979625578436 3.2005024480778 2.59979625578436 3.08196755351891 3.48667118750462 3.16073271291655 2.59979625578436 2.59979625578436 2.59979625578436 3.55806038569829 2.59979625578436 3.09448431999199 3.16768203400873 2.59979625578436 4.10615589359156 2.59979625578436 3.41833297366157 3.41194443992594 3.09669850574795 3.79742700943034 3.18288021682041 2.59979625578436 3.52242163446846 2.59979625578436 3.07495913220232 3.48059009761494 3.17503269450207 3.57108819779639 3.35248609664756 3.8277140618921 3.71367760018043 3.93594943360165 2.59979625578436 2.59979625578436 2.59979625578436 2.59979625578436 3.41380625865222 3.13618426178944 3.12628544447371 4.35394237035285 2.59979625578436 2.59979625578436 3.16417745732558 3.32270141304433 3.85850709734438 2.59979625578436 3.00869623363141 3.4750818543346 3.02883382542909 3.97330046164811 3.82362577113951 3.13068999412181 3.16817936116962 3.04936763595227 3.78296797290542 3.03334130892695 3.29524616250881 3.46486109286453 2.59979625578436 3.04160865887499 2.95967134658604 3.29885691157333 2.59979625578436 2.59979625578436 3.11547170492856 3.41874749654539 3.30082812140204 2.59979625578436 3.83772004316436 3.23076972745041 3.61677307627576 3.72392832156688 3.0725295882055 3.22829425332205 2.59979625578436 3.97840736067462 3.44097522767948 3.11572183528983 3.4134412798777 2.59979625578436 2.59979625578436 3.17753729138824 3.10108304697002 2.59979625578436 2.59979625578436 3.96608695733901 2.59979625578436 2.59979625578436 3.38420121746441 2.59979625578436 4.03994574730643 3.39145816204378 2.59979625578436 2.59979625578436 2.59979625578436 3.53478780931926 3.34176463353204 2.59979625578436 3.49674835093757 3.2879594338573 4.06994694999674 2.59979625578436 3.05800329061214 3.19677433375722 3.19240955863012 4.63966947023232 3.24358690281098 2.59979625578436 3.63348895236858 2.59979625578436 4.01484295308305 3.13246240288098 2.59979625578436 3.21070493893527 2.59979625578436 3.94215684645273 2.59979625578436 2.59979625578436 3.40975513062506 2.59979625578436 4.04394589704995 2.59979625578436 2.59979625578436 2.59979625578436 2.59979625578436 4.60506504488175 2.59979625578436 2.59979625578436 3.19556340470997 3.373346376899 3.65228365178192 3.48326144687435 3.7194222602016 3.40605524568637 3.13449354499906 3.26904104433001 3.573123134579 2.59979625578436 2.59979625578436 3.12232509438277 3.63071966896614 3.07270803269098 2.59979625578436 2.59979625578436 2.59979625578436 3.37680082021844 4.11617595338912 3.35219443992066 2.59979625578436 2.59979625578436 3.5859747586968 3.44193489375764 3.48177099774535 3.2866359024642 2.59979625578436 2.59979625578436 3.17749061347233 2.59979625578436 2.59979625578436 2.59979625578436 3.13011628474653 4.16573373705861 4.2516320753425 2.59979625578436 3.18590979373873 2.59979625578436 3.86351406872335 2.59979625578436 2.59979625578436 2.59979625578436 2.59979625578436 4.49843194562584 2.59979625578436 3.58549110300089 3.22373713132186 2.59979625578436 4.76767332618809 3.53945940346149 3.19774625800259 2.59979625578436 2.59979625578436 4.00249711782729 3.18526268121318 2.59979625578436 3.24931906988771 2.59979625578436 4.52772928243682 2.59979625578436 2.59979625578436 3.11444189945037 3.2895478140268 3.89930246160633 2.59979625578436 2.59979625578436 3.44479857084641 3.83707874515466 3.69894092230814 3.53689864302089 2.59979625578436 3.25434752792638 3.25661411864085 4.30794775429648 2.59979625578436 2.59979625578436 2.59979625578436 3.09304328024829 4.07742224444578 2.59979625578436 3.34915287415242 3.33517525269574 2.59979625578436 3.89454065588228 2.59979625578436 3.06942971940629 3.1933542419055 2.59979625578436 3.71999682860615 2.59979625578436 2.59979625578436 2.59979625578436 3.17763575246582 4.14469395532479 4.04773018764002 3.06075262526231 3.37363417613735 3.55151856183859 4.06457928231028 2.59979625578436 2.59979625578436 3.19836810956745 3.20913638165412 4.06907842763578 3.3307332458249 3.31762165171637 2.59979625578436 2.59979625578436 3.55487327987091 2.59979625578436 3.54237083727351 2.59979625578436 2.59979625578436 3.02864738326235 4.15441274922849 2.59979625578436 2.59979625578436 3.29707522516397 3.14481839600152 3.74529265082522 3.00763695540965 2.59979625578436 2.59979625578436 2.9813665940389 3.19947538049542 3.62289993070695 2.59979625578436 3.12273955512324 3.35812029621829 2.59979625578436 3.03367268315916 2.59979625578436 2.59979625578436 2.59979625578436 4.24374262320084 2.59979625578436 3.19857785665936 2.59979625578436 2.59979625578436 3.67985052110231 2.59979625578436 2.59979625578436 2.59979625578436 3.14025367911579 3.66411922568851 3.32860106906141 2.59979625578436 3.78969911539177 2.59979625578436 3.81807624292966 3.49715164307647 3.04794204847268 3.72294818891706 2.59979625578436 3.7885756141648 2.59979625578436 3.13125931646859 2.59979625578436 2.59979625578436 3.71795681358765 3.39541109862574 3.43006726886568 3.58986811839253 3.12630467899536 4.14126701141222 3.05543704798616 3.44261754966494 2.59979625578436 3.82621137518893 3.83437013334301 2.59979625578436 3.80869573743323 2.59979625578436 2.59979625578436 3.28868788740215 2.59979625578436 4.01002037216815 2.59979625578436 3.10140652150073 2.59979625578436 3.66744248900471 3.43303792983199 3.9676398053431 2.59979625578436 3.53345212500998 2.59979625578436 2.59979625578436 3.0755768791799 2.59979625578436 3.53416582521799 3.82410692028373 2.59979625578436 3.87828827602203 3.11769933174954 4.03505937012442 2.59979625578436 2.59979625578436 2.59979625578436 3.13776652946732 4.86082269591132 2.59979625578436 3.10730057077166 2.59979625578436 3.61785560135177 4.33798600542593 2.59979625578436 2.59979625578436 3.78837248309854 3.19855137885276 2.59979625578436 3.01490231394773 3.46981407879668 3.15134302408755 3.09151528685361 3.22831015235155 2.59979625578436 2.59979625578436 3.37057561147686 3.58892620692437 3.67994191429749 3.13368629208698 4.10111300388802 2.59979625578436 2.59979625578436 2.59979625578436 3.37185808117063 3.25651977128008 2.59979625578436 3.38077863823906 3.09854109867356 3.59423081620886 3.35007378670469 2.59979625578436 3.62970343240219 3.08735284545691 3.14868655853493 3.40083590865166 4.22404722437942 2.59979625578436 3.17435855558807 3.49105114569248 3.30109143257354 2.59979625578436 3.1505585915272 2.59979625578436 4.06527615687636 2.59979625578436 2.59979625578436 3.32444621738729 2.59979625578436 4.29618547254373 3.35798233036586 2.59979625578436 3.29891955515538 3.36898212416835 4.02408101151613 3.22666753937026 2.59979625578436 3.77494877884267 3.13561726277176 3.88275664515466 3.1975645660093 3.15282698057601 2.59979625578436 2.59979625578436 3.56037036349483 3.58686561369776 2.59979625578436 2.59979625578436 3.16296043660998 2.59979625578436 3.14717678469408 2.59979625578436 3.67704188197736 3.12380631914321 4.09118973369876 3.45162270172108 3.63770880969205 4.0826506391643 3.10526400266323 3.33697494199146 3.36210465489817 3.47289612489842 3.86250160586385 2.59979625578436 3.10937730926642 2.59979625578436 3.13864089446275 3.83844866546774 3.61522162624845 3.85090771353058 4.45778937099018 2.59979625578436 3.11591032459858 2.97688219355799 4.18193502080837 4.75043873356912 2.59979625578436 2.59979625578436 2.59979625578436 4.0002465052433 2.59979625578436 2.59979625578436 2.59979625578436 3.2004768242502 3.11225860773288 3.40372521807497 4.32596008537443 3.13901363613911 3.42048852473569 4.74399541057762 3.69810982247138 4.76327262890765 3.20691983770591 3.67936228887807 3.36204250988082 4.06951797389946 2.59979625578436 3.46235777925282 3.23796702278507 2.59979625578436 3.43056747566856 2.59979625578436 3.18528064700602 2.59979625578436 2.59979625578436 3.48410114397242 2.59979625578436 2.59979625578436 3.22155548070353 2.59979625578436 3.12826845074903 4.66258939390511 3.63334554052997 2.59979625578436 2.59979625578436 4.32400831853205 2.59979625578436 3.15066378465705 2.59979625578436 3.13052693773863 3.64472216679788 2.59979625578436 2.59979625578436 4.4749090681306 3.14773248614781 3.48513351680472 3.67953587081363 3.8228855532456 3.23836589690278 2.59979625578436 3.85027535941523 3.22347444536885 3.14332354224269 3.21559004798566 2.59979625578436 3.0640794104873 2.59979625578436 2.59979625578436 2.59979625578436 3.57544781452639 4.67979994923048 3.65620036502695 2.59979625578436 2.59979625578436 2.59979625578436 3.18330204680804 3.24925207574573 2.59979625578436 2.59979625578436 3.25815219576688 3.50978775222963 4.04455789294339 3.35469425889052 2.59979625578436 3.17666752597553 2.59979625578436 3.52837646954406 2.59979625578436 2.59979625578436 3.803218555989 3.37547122358886 2.59979625578436 3.12734860701425 3.4742952044758 3.02941578193738 2.59979625578436 2.59979625578436 3.5720670294192 2.59979625578436 3.26160885265144 3.50439436163838 2.59979625578436 2.59979625578436 3.18142001825098 2.59979625578436 3.67495035924399 3.33322949980246 2.59979625578436 3.80627578985095 3.86313458589679 3.45570349174585 3.87848598947554 3.45454556694801 2.59979625578436 2.59979625578436 3.78119010223562 3.67866937846358 3.13093185640013 3.25257180805638 3.42558272829161 2.59979625578436 2.59979625578436 2.59979625578436 2.59979625578436 3.11870604035815 3.50179941331691 3.31013988848557 5.03479441589819 3.77818253122674 2.59979625578436 2.59979625578436 3.83516092794187 2.59979625578436 2.59979625578436 2.59979625578436 2.59979625578436 3.76430622490982 2.59979625578436 3.80092819596319 3.88257670646385 2.59979625578436 4.72164518289613 3.11619863125283 3.40116079843692 2.59979625578436 3.48287750794055 4.08931891774608 3.12901589028519 3.86343053792784 3.13790827944038 2.59979625578436 3.9312399709541 2.59979625578436 2.59979625578436 4.62442291598567 2.59979625578436 3.39292817232686 3.47394710612716 3.23503948447659 3.65463134791335 2.59979625578436 3.7218804815132 2.59979625578436 3.1677776264212 3.91072334621585 3.87758396366912 4.72413198109715 3.12751666884428 3.07369795760033 2.59979625578436 2.59979625578436 3.70634912023239 2.59979625578436 2.59979625578436 3.16483281905453 2.59979625578436 3.12439282256448 3.37724948770933 2.59979625578436 3.1359058019152 2.59979625578436 2.59979625578436 2.59979625578436 2.59979625578436 3.46923753091554 3.72791025041151 2.59979625578436 3.92157768105601 3.03374484675826 3.23170429409391 2.59979625578436 3.87429501134651 3.75875412432602 3.22438648604129 2.59979625578436 3.35595282582116 4.13846622719114 4.73430425828679 3.32706199532729 2.59979625578436 3.75692974839097 3.50796474887411 2.59979625578436 2.59979625578436 2.59979625578436
Manes.12G028100.v6.1 3.36893467607003 2.59979625578436 2.59979625578436 2.59979625578436 3.68880981927216 3.38078536465957 3.38466486369882 3.9219253368501 3.23690244174881 2.59979625578436 3.23734708650533 3.48120591205738 4.23839587352944 2.59979625578436 2.59979625578436 3.1581819852139 4.29049136268557 2.59979625578436 2.59979625578436 4.15669568736146 3.46069714102254 3.25601641733816 4.2768425953084 4.05286191379818 2.59979625578436 2.59979625578436 3.93938502784833 4.93891475022365 3.45177722385841 2.59979625578436 2.59979625578436 3.8483672408052 3.85207335137609 3.89658382523521 2.59979625578436 3.16878379002956 3.94382157042819 3.21447733758373 2.59979625578436 2.59979625578436 2.59979625578436 3.90822915943341 2.59979625578436 3.43514863882075 2.59979625578436 3.44390932706295 3.52617709414591 3.1556293923897 3.7682858115686 2.59979625578436 3.319570586726 3.72115701274549 3.34120921178698 3.86749335096064 2.59979625578436 3.55678748547211 2.59979625578436 3.92178017666207 2.59979625578436 3.14040437654277 3.25634658216568 2.59979625578436 3.46883305524788 2.59979625578436 3.38028800220858 2.59979625578436 3.95083410359466 3.19194094230314 3.62597558266889 2.59979625578436 3.20611898545288 3.79836026134918 3.88098319609106 2.59979625578436 2.59979625578436 3.28754744734438 2.59979625578436 4.38991045735154 3.57044147755019 2.59979625578436 2.59979625578436 3.23212901003371 3.40821820302597 3.11095649955553 2.59979625578436 2.59979625578436 3.2399573595933 3.24852250119544 3.6096800583429 3.34481372870052 2.59979625578436 3.14815201337652 3.82384178068171 2.59979625578436 2.59979625578436 3.17011221737183 2.59979625578436 3.52803227847844 2.59979625578436 2.59979625578436 2.59979625578436 3.10849398345359 3.71636582594103 2.59979625578436 2.59979625578436 3.61972585497088 2.59979625578436 3.91681526492736 3.42482326012226 3.12799011821841 2.59979625578436 2.59979625578436 3.23406369003861 3.92476114188559 2.59979625578436 2.59979625578436 3.13082777262013 4.11215830973098 4.16081236150361 4.18456821436852 2.59979625578436 2.59979625578436 3.45460970656978 3.58497213633413 3.55495551510956 3.25674191122001 2.59979625578436 4.05597743526231 2.59979625578436 3.37130380600997 2.59979625578436 2.59979625578436 3.52935196132226 3.86019260454188 5.21435738468832 3.2005024480778 4.0977347290974 3.27858906737281 3.73346683831576 3.38823800246194 4.21860028612283 3.00996798027269 3.39336865034197 2.59979625578436 2.59979625578436 2.59979625578436 2.59979625578436 3.24166522631322 2.59979625578436 2.59979625578436 3.98304074215472 3.17781093920006 3.57958220175784 2.59979625578436 3.87098157326422 3.53200633998271 2.59979625578436 3.02884003678921 3.82545553009634 3.11353869906184 2.59979625578436 3.22095379729571 3.35248609664756 3.27009222077054 3.16701331005524 2.59979625578436 4.03481240626194 3.41510177671445 2.59979625578436 3.11037841164054 2.59979625578436 3.13618426178944 3.12628544447371 3.06384658117584 2.59979625578436 2.59979625578436 3.39302171797744 3.32270141304433 4.08584345613752 2.59979625578436 2.59979625578436 3.57481146710267 3.5456607458205 4.51180006266846 3.19004403745022 3.13068999412181 3.84039625770601 3.58961275319945 2.59979625578436 3.86444963756607 2.59979625578436 2.59979625578436 3.50135233378827 2.59979625578436 2.59979625578436 3.90641286149166 2.59979625578436 3.77831734439766 2.59979625578436 4.0859767242737 3.58191338367461 3.32419446547007 3.16689536194367 2.59979625578436 2.59979625578436 2.59979625578436 3.6389835974797 3.82921676435143 3.73630216568218 3.02986544421834 3.77367409578493 2.59979625578436 3.73616914873223 2.59979625578436 3.67874131115899 3.73361001417108 3.10108304697002 3.65561143551051 4.54549579850851 3.84348780019869 3.3496085626079 2.59979625578436 3.69624764149184 3.23943786201555 3.97125260143775 3.93959578482285 2.59979625578436 4.06306326958159 2.59979625578436 4.08679118741088 2.59979625578436 4.0293596729302 3.12315809278075 2.59979625578436 3.52367043205901 3.95655090808207 3.38697297193438 2.59979625578436 3.19240955863012 4.74502704957462 3.24358690281098 3.1852947067468 3.0699466230511 3.53774756331253 3.08827779899346 3.76566668263991 3.72219487660684 2.59979625578436 4.10097326528445 3.61569775868697 3.87897467098637 2.59979625578436 2.59979625578436 3.75285297588585 3.18614183435273 4.85532070108324 5.83224570338506 2.59979625578436 4.08592064442753 4.16303534383684 3.49175676901494 4.01974631285369 3.19556340470997 3.76378988163664 4.18564578347788 4.08725976475088 3.06640245947418 3.72609391070597 4.05795574569588 3.73951463753616 3.47355552046872 3.29543486065326 2.59979625578436 3.74435038192893 4.46506181317869 3.73395067132373 3.49834410633833 2.59979625578436 2.59979625578436 2.59979625578436 4.61871451766008 3.77057780858682 3.16701465435691 3.58284287608087 4.47578712364571 4.17450065722305 2.59979625578436 3.2866359024642 4.05080314524672 2.59979625578436 2.59979625578436 3.06398032907695 2.59979625578436 4.21146046157104 3.34567679932435 4.39654717270036 2.59979625578436 3.2892755442546 3.42317760654825 3.79430694705734 3.24661910325328 2.59979625578436 3.27020841900006 3.79594636549562 3.83366973273459 5.09410946156782 3.88996621266139 2.59979625578436 3.47556618872314 3.14562636105081 4.36694592534692 3.1486359026078 3.32957983186862 3.76550897345009 4.23418702027811 3.61039820947627 3.98940681422073 2.59979625578436 3.70695848093967 2.59979625578436 4.59603085229524 2.59979625578436 2.59979625578436 4.08541760726109 4.44167798585568 4.61042484313162 3.77853098325696 2.59979625578436 3.20150989367274 3.16658773388875 4.61281420364149 4.17254616251494 2.59979625578436 4.53831103154474 3.62556512346228 4.81566085267146 3.97556743876879 3.15767287045227 2.59979625578436 2.59979625578436 3.78599847187112 2.59979625578436 3.64827329451709 3.6291041059735 2.59979625578436 4.61731451888556 4.17488625163559 3.40627957054017 4.11122769213977 3.25631718321301 4.14863673316554 3.3040166343606 3.15916706065669 3.20704156102309 2.59979625578436 4.95827158224578 2.59979625578436 3.70638602740283 3.54211256810747 4.11209091169056 4.53453627651365 2.59979625578436 3.22380152582246 3.77295398980866 3.79323456640736 4.19695890766279 3.73814861403534 3.47458296180241 3.15779812644779 2.59979625578436 3.45706014466126 3.85087221439637 3.15037536408807 3.09519307076167 4.49257375705548 3.54526090085019 4.42999634919622 3.71574319205381 3.33430315247367 3.09522200693535 3.67152085317009 4.33218952926737 3.17468152259091 2.59979625578436 3.44525548215947 3.52142398693927 4.12571648205588 3.84065652934938 3.26768129077464 3.12273955512324 3.35812029621829 2.59979625578436 4.20279161521359 2.59979625578436 3.80475394054181 4.4569336025263 5.20089520254968 3.12088499837687 2.59979625578436 3.52286694781948 3.42512101143509 4.1780859178021 2.59979625578436 3.69848075669755 3.83889866013239 3.52542129662251 3.22344610197473 4.23781596648324 2.59979625578436 3.14391809079161 2.59979625578436 2.59979625578436 4.4419784357103 3.67676263160891 3.52428154965526 3.5812492167731 4.81963759412082 2.59979625578436 3.13125931646859 3.5242076349085 4.52373492044947 3.65679325577199 2.59979625578436 3.43006726886568 3.04948717202689 3.85652900328212 4.40999870234295 3.50018589828307 3.19993551182426 3.61037900404286 2.59979625578436 3.97045970576621 3.89725386825431 3.21735999960508 3.30108436898664 3.17286485156 4.27683660759193 2.59979625578436 3.1944944784519 3.89727676803837 4.19009516387434 2.59979625578436 3.14267566082531 2.59979625578436 2.59979625578436 2.59979625578436 3.2656464759195 2.59979625578436 2.59979625578436 3.53900214202384 3.26490597460946 2.59979625578436 2.59979625578436 2.59979625578436 3.13589593959261 2.59979625578436 4.25993586780208 4.20949564171791 3.07142817417063 3.7714153316878 2.59979625578436 3.85101636034392 3.53440729344241 2.59979625578436 3.25910669545783 3.19560163765469 4.27665311222145 4.41024552649794 2.59979625578436 3.78837248309854 3.44069989855465 3.50975893664833 3.51574563284057 4.1384383533685 3.68393033000572 3.09151528685361 3.48189063170724 3.56431211964338 3.37237396509029 3.538429025029 2.59979625578436 4.3511752598726 3.65031655402159 5.21562052507412 3.09344190010374 3.97935340636274 2.59979625578436 3.83737096748908 3.25651977128008 2.59979625578436 3.38077863823906 3.09854109867356 2.59979625578436 3.13327665589051 2.59979625578436 3.78116077740132 3.28610162710445 2.59979625578436 3.71897059537881 2.59979625578436 4.73283528156624 3.40715420382606 6.01993282766775 2.59979625578436 2.59979625578436 3.68243911328029 3.44589270512451 4.39007273838552 3.45647939961573 2.59979625578436 2.59979625578436 3.49823486347591 2.59979625578436 3.35798233036586 2.59979625578436 3.78867056354692 4.08939779746282 3.44382243362458 2.59979625578436 2.59979625578436 3.29056662479942 4.79260079505647 3.65828750942002 3.1975645660093 2.59979625578436 4.1233712823784 4.17611047648299 3.87095900324649 3.30442840010922 3.43317001835428 2.59979625578436 3.70599166775626 3.5571088832189 3.53701673775558 2.59979625578436 3.67704188197736 3.85085213849157 2.59979625578436 2.59979625578436 2.59979625578436 3.48037588270895 3.31107187306906 2.59979625578436 2.59979625578436 3.66140025771279 3.41331573344294 2.59979625578436 3.9937534300386 4.29464440405173 2.59979625578436 2.59979625578436 3.48356159872131 3.78320816394716 4.03206207795829 2.59979625578436 3.11591032459858 4.09163056326308 4.34022215683703 2.59979625578436 2.59979625578436 3.4698560644291 3.51499110119768 4.43404925937169 3.90578045158673 3.29663103898979 2.59979625578436 3.90745628026551 3.47843854242518 4.02763515929962 3.91817791121178 3.13901363613911 3.1839706467237 2.59979625578436 4.31164530834192 3.50360441488598 2.59979625578436 3.37185434725751 3.36204250988082 4.36625372078749 3.36586943173339 2.59979625578436 2.59979625578436 3.81448312725219 3.28117845314827 3.90286750912877 2.59979625578436 2.59979625578436 3.18542993688362 3.36854487766473 3.19337031441694 2.59979625578436 2.59979625578436 3.64747897367087 3.86098856849618 3.53953527174762 2.59979625578436 2.59979625578436 4.50086420101769 3.63333843188727 2.59979625578436 2.59979625578436 3.45273288614406 4.20370800501662 4.64676654271707 2.59979625578436 2.59979625578436 3.23035530106182 3.37017545708318 4.16393631956526 3.83756148430802 3.60798097877415 3.6888404671252 4.30834282110384 5.03624319045402 4.45659818115774 2.59979625578436 2.59979625578436 2.59979625578436 4.25260842111898 4.02626341695266 3.32970239936705 2.59979625578436 3.29612907983554 4.18137640787961 4.26901880011362 2.59979625578436 3.30409561387671 2.59979625578436 2.59979625578436 3.51082790168131 2.59979625578436 3.39912989984874 2.59979625578436 3.50978775222963 4.04455789294339 2.59979625578436 2.59979625578436 4.72519788473245 2.59979625578436 2.59979625578436 2.59979625578436 3.21021486625664 3.21444532604007 3.23562971642821 3.7659137442425 2.59979625578436 3.4742952044758 3.63376597254571 2.59979625578436 2.59979625578436 2.59979625578436 2.59979625578436 3.40690696027832 4.33270486205612 3.29609969080235 2.59979625578436 3.18142001825098 5.66832519039415 3.14662082988331 3.74192460119621 2.59979625578436 3.80627578985095 3.3444210447866 3.92586272002995 3.93685923422374 4.45627677809128 2.59979625578436 3.10899527952792 3.44650063410331 4.2903841508332 3.50979356917955 2.59979625578436 3.18764437601324 3.05549889512908 3.06479868293381 3.78809560810359 3.08638207118581 3.11870604035815 3.50179941331691 3.92653410064859 3.15454793880454 4.14949671807348 3.41790356109809 3.85690721464938 3.69629454725102 2.59979625578436 2.59979625578436 3.49552710710383 2.59979625578436 4.45358119011985 5.50035941480492 3.5405384840355 2.59979625578436 3.17310155599223 4.72164518289613 3.61692676086504 3.84427316502624 3.81162879428818 3.61444306553731 3.23023422384682 3.12901589028519 3.38871823839132 3.65836322027094 3.56630584808651 4.12091577147439 2.59979625578436 2.59979625578436 2.59979625578436 3.4586293332224 2.59979625578436 4.07237430689099 2.59979625578436 3.35379231418697 3.66422052447981 3.06746869606695 3.84194986125449 2.59979625578436 2.59979625578436 3.77222361095045 5.17130707389056 2.59979625578436 3.26704859034321 3.58508707760162 3.63309973265521 2.59979625578436 4.7600967661059 3.57746323624451 3.56654590433154 4.01444488429516 3.33771173039697 4.10445691151125 3.54449289306235 2.59979625578436 3.0410586930376 2.59979625578436 3.4309770644687 3.32166868968202 3.65701265783937 2.59979625578436 3.43325699342525 3.20730882339491 2.59979625578436 3.48658342951114 4.16338170986749 4.13807543065542 3.75875412432602 2.59979625578436 3.68218165002397 3.73833512589061 4.32391163045759 2.59979625578436 3.1167432246131 2.59979625578436 3.84445420496541 3.12984163088293 3.42544384608713 2.59979625578436 3.12790887429037
Manes.12G028200.v6.1 4.32109525662576 2.59979625578436 4.19197570708917 4.25901200280941 2.59979625578436 4.19440761449037 4.11794181036883 4.57509933520789 3.23690244174881 3.53020872524022 4.21471372100406 3.22781498317095 4.30393070423032 3.44305187794855 3.01339967241467 3.92863505642227 3.35405828690082 3.80123086013542 3.91874843080912 3.89014654444277 4.05116130950641 4.5426955421875 3.34744421400159 3.34898337200862 3.53192955553866 4.2413681911443 3.56341288661491 3.45517244682011 4.41131441014984 2.59979625578436 4.43107563536172 3.8483672408052 3.96370742327693 4.78383563557081 3.36735576210244 4.45346190826862 2.59979625578436 3.80327872727126 4.6688296873336 4.01109846268407 3.67832315661216 3.48818612228433 3.88392636584803 2.59979625578436 3.19842031549437 4.31353316897254 3.36040517360207 4.41505329041512 4.05595995176715 3.53623203608649 3.47693513194931 4.08955849930752 4.19364833639163 3.61356726487245 3.30273000440967 3.76180760438162 3.1130976494983 4.08528478530829 5.6794059642719 2.59979625578436 3.25634658216568 3.35463609942184 3.71107914194521 2.59979625578436 3.55012442582142 3.78646219893462 3.39839961501261 4.00432392223144 3.74141934797666 3.52675278103515 3.78755572466852 4.89316246806566 3.88098319609106 2.59979625578436 2.59979625578436 4.21477962923793 3.33639421091845 4.06954504708076 4.22550291220958 2.59979625578436 3.44184362766157 4.09350044620337 4.24640293491679 4.21785574671198 2.59979625578436 5.04496496843935 3.38070984509346 3.9389760881058 3.82491009826567 3.55480044490993 3.86934225889733 3.53864938527956 4.79624139477376 4.05468413520815 2.59979625578436 4.75928685173913 4.97222044015418 3.61328877298459 4.84842504277696 3.65427869000997 3.74858817357684 4.7410242609692 3.71636582594103 4.6706290574874 2.59979625578436 3.61972585497088 5.01036423976275 3.85921212582923 4.09638608810693 2.59979625578436 3.30153397352435 4.21893917731151 3.23406369003861 3.92476114188559 2.59979625578436 4.18967018362555 4.68044815285256 3.45406892818204 4.24659030957132 3.74712202708874 3.43756941520291 4.2264266400351 3.58225755805724 3.79545278377254 3.64249287339356 4.91098359372659 2.59979625578436 3.21516294932886 3.9016924230135 4.2535313721841 3.4373015361164 2.59979625578436 3.43400258277707 3.28857685202619 3.57679875354605 4.22400499039403 3.97662905774102 3.84265597146158 4.23581806944651 5.1378696202782 5.35264599637234 4.86366120796123 3.39336865034197 4.38602805789001 3.98424667947623 3.57533447128517 4.14193464112 3.50034930713511 5.1461005160052 2.59979625578436 4.7991203960155 5.27757922726541 3.29913367952584 4.91015562886262 4.18006080250649 4.16479784430179 4.36455106533825 3.63242684089408 4.17399407644423 4.00442899344656 3.40808966416724 4.27464756744139 3.51663380570461 5.31636433038985 3.83796591237887 3.93594943360165 3.45050421449097 4.3398309251168 2.59979625578436 3.47527778647275 4.17073003022522 4.14353522123384 3.50199777250438 4.73094208956747 3.71277016407694 3.71521553420862 3.39302171797744 4.22555390948444 3.93981046162831 2.59979625578436 4.36726369232355 4.23238054149361 4.03197297879089 5.17646274679483 3.82362577113951 4.98733444199508 4.45170263857899 4.15144122302112 3.78296797290542 4.42233986443056 3.68435673220072 4.51526026694088 3.99373237159987 3.66208438438553 5.07835017125191 3.96062296740461 4.54138012901486 3.52246435195984 3.72991322685409 4.17964818395358 4.51910261048366 5.40848824875505 4.57697060124385 4.29881745630782 5.11290992312861 4.40806397521063 4.33279838039556 3.6721575975959 3.82243420859654 4.66253886756947 4.79490098365655 4.0888522953627 3.17888988534499 4.12801552226105 3.97297243328053 4.12112546316912 3.30524536803394 3.97520418003889 2.59979625578436 4.39386971154147 4.34821543869108 3.27218266265049 3.69624764149184 3.49727193506312 4.38244878402337 4.36717994840497 4.31843382324052 4.06306326958159 4.72669514704258 4.28272336036052 5.36747446282752 4.71233229048118 3.63022623727667 4.93555061971203 4.43066648309293 4.57059290128763 4.7778967044641 4.72965811267903 4.93702853440514 4.74502704957462 7.55965140885309 7.40780123026735 4.15870589780049 5.09899001780402 4.01484295308305 5.39840495890243 5.85258750687182 4.33900063062576 5.28895980682889 3.79255463593721 6.72618545913408 6.73419833558485 4.40439374567307 4.55388886240731 4.43221597883914 5.64189343564003 5.07827029939679 3.60454462823474 4.91732650646516 3.85685271894689 6.74764729880109 5.89912038069762 3.89728655961173 5.35671652231705 3.74793661383915 6.34421332805648 6.95149566273905 5.01624606452129 4.64217634894923 5.62136900188049 5.27361091698503 5.34615960375204 4.24741158033346 5.92025325909284 4.46506181317869 5.70507828805817 6.7263215362146 2.59979625578436 2.59979625578436 4.15976610696224 4.57199177844518 4.69391393473382 4.44831109532709 3.30150379084556 4.47578712364571 4.96022312844202 3.92141333578715 3.67127404849583 4.37302237673412 4.33524874671851 4.47874480446883 4.76723733424727 4.50342570273363 4.21146046157104 4.04680647161203 3.56418732133832 5.67947641621068 4.71403010313346 4.91549183284229 4.52282563210326 4.23633202658956 5.49527732101063 4.95080608694243 3.79594636549562 3.56674635887428 4.57191938643421 4.81154546982179 4.72364874977141 4.18285928066392 4.08623548289939 4.8776220405233 5.05382944588001 5.71762498497344 3.43497551468937 3.8617926093845 4.23645754188111 4.75244253613716 3.20827003153473 3.24931906988771 3.16981088905528 4.45549841052631 4.67817418399938 4.41121660562138 3.48210799648643 3.94339026023944 4.22552752565609 4.0962268472372 5.21436683413086 5.60930979658787 3.94754652835282 4.77597616273531 4.87856729320365 2.59979625578436 4.62017358534514 4.626313337891 4.15962808971803 5.00500714978119 4.48646237601561 3.35678698172305 3.09304328024829 4.15940258692225 5.20192304598811 3.76598655880324 4.02754722630839 5.22119492260485 5.28603486467494 5.72081046068136 4.42128937506993 3.61411445291512 3.6251123192678 4.36348106735392 5.56819380122722 4.87414220219852 3.45245990967003 3.86008212595198 4.52561882532054 4.17406586346766 4.34340314449721 4.46400962849903 5.36881538570789 6.64699750683373 5.21195243115923 3.9555737705207 4.01865393054391 3.55299247203008 3.66018967772381 5.34439457766603 5.80460333659105 4.02649970206043 5.24967719110536 3.86386906578086 5.55209944686821 4.33117538900722 3.68707305654287 5.66945543057355 3.97474730187201 4.23990327923772 5.59116248744067 3.90986856647158 4.89018970141447 4.50886515169545 3.80396395277201 3.00763695540965 3.47693337962058 3.77949667192627 3.88275623478968 4.79717403885434 4.17253446580408 4.1715324172179 4.10765451890579 5.01847526159803 5.53260901940399 6.31488245430141 4.92523310772865 3.80475394054181 6.5283234388804 3.94148808173331 4.17688851940337 3.44073658393479 3.72125575631646 4.96980587251164 4.46091763655199 5.14155339586036 3.69848075669755 3.7145258854749 3.52542129662251 4.6103480558841 4.85948401700328 4.42920736022263 5.91598702352971 3.54002058805831 5.46092666554612 4.55307491699115 3.90470660337683 4.46253983676646 4.61295508175536 4.93137426018782 5.14831597810199 3.6456884204348 5.71777350857738 4.35224114927104 4.59783679212156 4.79808129532899 4.07195498164782 3.23323260867859 4.32851858941101 4.40999870234295 5.06991939140423 5.06052884256812 4.51807233122546 4.88172709989689 5.50821213715762 4.47698167181995 5.18957772876276 3.30108436898664 4.82112160592257 4.67085553773626 4.1961980985644 4.29697783541083 4.72591415896259 3.30569620533089 4.05157058000128 4.23734485464685 4.65647982692784 3.9676398053431 3.51685343953971 4.87133316523019 4.81170892494547 5.29970810755228 3.53900214202384 4.16547033799564 4.9388801789459 3.82410692028373 3.24203518046687 5.6289115682448 3.83696014386519 4.56001074811085 4.25428728367342 3.81677662848967 3.19755199553219 3.88252562402422 5.28862489214248 4.21532702952481 3.47010227507714 3.25910669545783 4.7850216217993 3.90850119650639 4.57129821698203 4.86895165137084 4.1083370108647 5.10255486553709 4.04883247433714 4.50004195295986 4.73609128175785 3.54399020599517 3.56963630029071 4.38432347080654 4.43805265115603 4.35137419938956 4.57735884433034 4.7856331500858 3.67994191429749 4.28344817242902 3.37541245998031 3.44677671125314 2.59979625578436 2.59979625578436 4.15048532608419 4.14712220237834 3.32485930650937 4.60057766972549 3.45536328277789 4.71734809235361 6.98520202746748 4.38543725674966 4.68570108919637 2.59979625578436 4.32636251077044 6.24548334089732 5.36058193296505 3.62152517813589 3.72759337620279 5.67826591125499 6.27402317795329 5.31661848232203 3.37410327500007 3.20229976147952 3.71192966921496 4.82986992036896 2.59979625578436 4.41511020168577 4.11114275804066 3.9243613020866 5.5376754356871 4.80437740239064 4.56278265352659 3.58533896811864 4.54589820248288 4.2887274049497 3.39551074369792 4.15840509476992 3.77229110497218 3.81352416426458 6.26866602423721 6.0371265680881 5.21249757243658 4.03739579430553 4.2573548079945 5.11540096167936 5.21451045969056 4.21403476247561 3.93939102616413 4.07610262253957 5.62516177153092 5.94798111007429 4.47726345222936 3.94461003079951 5.96539743162759 4.63119824903854 4.03905554454009 5.29049946776016 4.592960234651 5.60198516228341 5.43704011210261 4.4923400288279 4.07666074946285 5.42218545407041 3.71705738508876 7.147292266747 4.36507479805421 4.30483835102731 4.62750653176022 4.36326495310883 5.42483517588134 3.2328387430116 4.41840871753194 4.24254746983114 4.48008561596786 5.44616695678681 4.40233788626171 5.02610284076538 3.65097381201179 4.31676724177665 4.66052451516606 2.59979625578436 3.43541259642055 3.6259675130652 3.60939070564545 4.59225445765278 4.4866449852689 4.15106243593162 4.08896076123637 2.59979625578436 4.98207072184319 4.19458532791909 3.20691983770591 5.34174450484864 4.3746432299407 4.54882320542685 4.50829527138142 4.16043023097162 3.98466633223006 4.06767123087052 4.07279458593754 3.59858560637233 5.95746936063184 4.07222534843677 3.60091484347649 4.38842282619539 4.52456990159433 3.25879465846468 4.60499491105804 3.90895219533522 4.62143290206939 5.43449237950462 3.20491354779203 3.94754834690062 3.60043099403342 4.60979870910874 3.61072093684214 3.68263909842841 2.59979625578436 4.04785316127455 3.99120443646554 4.33535225676612 2.59979625578436 4.55476413553005 4.09157308554448 4.58112602230414 3.67953587081363 3.8228855532456 5.03254378800418 3.89295669596377 4.45690716772912 4.45659818115774 3.53056413452946 5.16048223180925 2.59979625578436 4.49341570312388 6.16147405109001 5.55477609625059 5.05680807819051 3.68569758297786 5.3614514704008 5.67382897555681 3.95439250155381 3.97030664993167 2.59979625578436 3.41956127694051 2.59979625578436 4.98574003949392 6.06470932424009 5.2022045667076 4.52291883843141 6.60894648961544 4.22053982068854 2.59979625578436 3.73196407753729 4.40711821045092 3.89214745174932 4.96020116860324 4.94282342691038 3.803218555989 4.75026340815256 5.36938006990418 4.93520929937797 4.3990845057654 3.54690872487493 4.78384054042836 4.16738558722316 5.14515795512716 3.86545988394052 4.09738001091924 3.63892350946115 4.35055209396848 4.3460608183231 3.18142001825098 6.50185653103526 3.99966738167939 4.43498360362456 4.93937737313522 3.6848684297321 5.46975442471011 3.92586272002995 3.93685923422374 3.71886684136737 2.59979625578436 3.81712267906517 4.55143120808681 4.52051683132016 3.34681157322541 3.39597509573417 4.75996615634843 3.50030527778916 4.99711673280342 4.41093093049151 3.28474754635573 4.42722006650871 4.70100930878889 4.2636485000193 4.27004814023612 2.59979625578436 3.07631577613061 4.212949641487 4.81435884098631 3.36381581629909 2.59979625578436 3.84772481985263 2.59979625578436 4.37693368311676 4.79587404593374 3.14928056722215 3.88257670646385 4.46601374810829 5.03311407758417 4.23304333534279 3.95530122265723 3.65661271026855 3.32449490963803 4.29750117352092 4.39963133457027 4.00229533456592 4.14812274948282 3.44060850168788 4.28319743947448 5.83628217731395 4.6326834532415 5.74231776995272 3.6982624709496 5.77249341721014 5.72049674749384 3.23503948447659 5.2247979934767 4.8113019345957 4.74519349585646 4.02069780259256 3.83955901297806 3.91072334621585 2.59979625578436 5.77745186802375 4.12042476517458 2.59979625578436 3.79558990087403 3.78500776541972 4.24175702933032 4.26987185809531 5.0307910107541 5.77548744954836 4.72874912504652 4.75325173139168 4.85230954746153 5.14262384128713 4.42062776523933 4.0699043119291 5.61088024143791 5.28939234412226 4.4088128278115 5.12500895707684 4.39958743632379 4.8152089230469 7.04269497974111 4.53938610822221 6.11891196108905 5.55714998767452 5.23431317933133 4.19994745043866 4.18438239810323 4.5019527195376 3.88192922029148 4.92560130834882 4.38907894129213 4.3000323860211 4.13325607039806 3.84445420496541 4.33902242088921 5.20839888582538 2.59979625578436 4.19643651294109
Manes.12G028300.v6.1 4.24883441465084 4.67241184650992 3.71549495657408 5.14872769482262 6.11967902673655 4.47952579425886 5.27644712867171 4.52361300858914 6.23491624898356 5.26959566452779 3.91704324311539 5.43857141165423 3.73534509664815 5.35960304776762 6.4833383770405 4.11799684464506 4.79442938615711 3.80123086013542 5.98009234923989 6.04376556578876 4.05116130950641 4.97122564174552 3.5105562495507 5.71874883870545 6.3801159358561 4.11052264858323 4.3669146105161 5.04222019407174 5.3823476826712 5.38593666286185 5.28767651610447 4.65283723718194 3.96370742327693 4.89434511016578 5.88100181096278 3.95248016206554 4.44223737455536 4.16110391583899 5.48683138525656 4.84732351476912 4.09324875474017 4.87048778401027 3.88392636584803 5.33890285395495 5.88623260518434 3.77766567635179 4.60961541526609 4.02130074684531 5.4324350311122 6.66804994014527 4.51340644366357 5.17533021456431 4.39318575983684 5.88022554666099 6.22397130513589 4.20398165241724 4.57053492827877 3.92178017666207 5.60644650504676 6.58706903806784 5.59711316255169 5.50036549309569 4.54840231096189 5.50880681331723 6.1433526896589 4.81613460543653 5.12467979951274 4.00432392223144 5.26127616206018 4.90143364489576 4.32714056121871 4.77589602622428 4.84324533329371 2.59979625578436 6.94521402280015 3.76998510658159 4.7499190954042 4.06954504708076 6.21548384852929 6.70640280274075 4.3096638976182 4.47961993465753 4.24640293491679 4.91308400327855 5.41301269250542 5.14585103182003 5.66768295975351 4.75306431455571 5.89379048464774 5.4525517403318 5.27435368116796 4.63376173584494 4.22071148948771 5.12568863125559 7.0281325268453 6.98870413519838 4.79878192794979 4.83267647019093 3.63622688306178 4.48069130754149 6.20443933251505 4.45063477986658 4.82695411536147 3.98692490422825 5.89057866898297 6.60010683237556 4.21011834828144 4.51188867859866 4.09638608810693 6.21091902987005 5.71091013134454 4.13435387273992 4.84318172205611 4.31245819589986 6.50626143573854 6.58242748911068 4.62997112359374 5.25361909162249 4.16081236150361 5.69536937149365 4.82510577316721 4.15029603198663 4.18043679180018 4.47404478420132 4.86027797943844 5.29734256288408 4.3351205216289 4.95871747072434 4.38748088629711 5.91494430450383 3.8983952692516 5.14170836786801 4.52557005260364 4.53697483072694 3.95739301312775 6.15620459440854 5.26885759817133 4.41528649467386 4.30126997506825 5.25063878325825 4.64684458148528 5.31517333989182 4.92357922589074 3.99267278212412 6.21197018015573 6.42341150657599 4.22686282756026 5.07029464366942 3.97269990071423 2.59979625578436 6.37213487292143 4.40883310940622 4.85868934543002 3.97060111953133 6.18684621210058 5.46086069062679 3.88410418424711 4.81245873796656 4.17399407644423 4.4109233786961 6.21197029154212 4.32089507931617 4.59107908881119 3.74124744451025 5.07971725484963 5.40453536368314 5.29997013971434 4.73605393976758 2.59979625578436 5.27788128948001 5.9083718839362 4.84005574930628 5.63669694784729 3.51640820234231 4.73687755604827 6.32563325798592 5.22695862031579 4.35241534275792 4.21492877027311 2.59979625578436 5.61836483086939 4.5734501745752 5.89661399340853 4.15417213189693 5.83970104428031 5.3911290988726 4.38168438001584 5.0429322377502 4.30356971194985 6.26172912835753 7.60231320448337 3.35169926356515 5.04523405293127 4.74393969809024 3.86023928544925 6.53168945605627 6.34042645831322 6.01274302996807 4.52697862196006 4.4938628308523 5.9516542951543 5.60966481720468 4.22479426771852 4.92375973574332 4.1635894685661 5.623793629236 6.63077514925569 4.19354145702019 4.57171036762604 3.54787291335831 5.00813739827765 6.21554840054303 4.78773608426425 4.67886184523598 4.25372302693964 4.54588066137583 3.58798918021776 4.14428010699811 5.19878403319461 4.43308007683562 6.13368190449477 5.22045711495637 4.60834619089484 4.89043882592502 4.16571518010523 5.71701911016388 2.59979625578436 4.06306326958159 4.72669514704258 4.16920383302777 5.53283052551277 5.18139707695187 5.17429705703158 4.78989122875008 4.2277636816664 5.44012434800071 5.2106601237444 4.46192457411975 4.93702853440514 3.80239036811738 5.38991735429546 5.98105541959972 4.79096372284353 5.09899001780402 4.62450323458311 5.5105178124181 5.17732796979311 4.15222177570626 4.82648200123543 4.48443000518929 5.19179413151656 5.4339478720041 4.83222238471573 5.03466505919278 4.6039438983196 4.63234578791599 5.07827029939679 4.19187887224251 5.04228811580777 4.16303534383684 6.00391494521366 5.80740296379609 4.01240373405117 4.63978146660596 4.24428044522628 5.78752110707546 6.04303921805103 4.24231585157393 2.59979625578436 4.17450068315943 3.95245039402905 4.99113308274966 4.45223148168485 4.49530997324486 4.02970866209538 4.10596078426959 5.4820134715564 2.59979625578436 5.40062108789936 3.98212570726758 4.11617595338912 5.89656693508253 4.85232738190344 4.41780108502536 5.11350091678415 4.46935686316558 6.42124201732276 6.91921926423964 4.05080314524672 5.46706019929455 4.16656439522523 6.2992720944811 6.45251128877734 4.45826117511347 5.0613285116497 4.35381545485456 6.11151918720301 5.72952917654144 4.43156594691062 4.90487541258868 3.78632695195666 4.89978814307419 5.60545166309409 4.15192236930727 4.84538449306836 3.92695775342536 5.40377484911698 5.06961201338181 3.47556618872314 4.16862252676369 3.19008785338756 5.93662417804658 4.7020599193025 3.76550897345009 5.59783511742669 4.00249711782729 5.3423100569387 5.89874223618491 4.52508004361914 5.35565760778318 3.43504416208772 4.33996055688758 4.73152221672989 5.00119060058552 4.33553935447393 4.33372626996016 3.94931479262271 5.39786645854534 4.54791539867778 4.80036618448139 3.55720716581145 5.4580282533253 2.59979625578436 4.62017358534514 5.34415967207797 4.15962808971803 4.94201981059853 5.66865976379432 5.39183108314228 4.22885215005518 3.89245209463446 2.59979625578436 4.91357993992391 4.02754722630839 5.29609892537974 3.78793379616188 5.74075998678063 4.55600468489724 3.61411445291512 4.08617617924508 4.77787490200202 6.25679597025842 6.33768647328702 4.32952829195241 6.06101146611271 4.26644426316381 6.33422644717207 6.41517359861344 4.58432861564788 5.19571752180105 3.96357768773387 5.24046203697303 5.93198105599598 4.60751158534198 4.56970110720689 4.13481859119177 5.74317299800935 4.60915991474291 4.96092564701269 5.05622164788386 3.72209426656321 5.41956024529433 5.85699188999576 5.92130151093114 3.66154325580684 4.48228192267839 4.39429274361324 5.88623610483314 5.20219839070407 3.95732723256081 5.71626157462915 4.09916643918752 4.90281255558783 6.25439858680341 3.44525548215947 4.82343150369852 4.30991954538706 5.90652088950982 4.22974050395676 3.49604567278014 4.36631782428953 2.59979625578436 4.29605643291982 6.12942691511825 4.58713834514446 5.8462416881157 4.07236441349148 4.24659028910244 5.46370200907799 3.25797369082606 4.4106592586513 2.59979625578436 5.50791210465719 5.43446602032113 4.04962026514787 5.06189187890146 4.07431971633366 6.86902690197052 6.82680394806881 4.08190326832233 5.13261310424904 3.97047115582038 5.49881614421033 5.78375021172511 3.72294818891706 4.61295508175536 4.10858688074222 6.60087627494374 4.52397806009608 3.88651700217446 4.8095557695845 4.06454665225413 5.37474800473272 5.51463782315069 5.14693670972788 4.71339434435076 4.23780163509057 4.76748813490197 4.90963415798934 4.00247137631365 5.06638243041842 4.19997833854105 6.10012519788843 5.21231358189395 4.46933992480537 4.82112160592257 4.08801373423075 6.97591242428426 6.57465322158876 4.93461809792991 4.67168600202901 4.30765855384145 5.49774083576258 4.88718347066629 4.57206896782117 5.36175830100149 3.73391719046449 6.17104300627054 3.94233965432729 4.28978602362085 4.56599390073174 3.26616395938827 6.51822555585737 4.73446215196151 4.42059776484323 5.30827550814224 3.63472010443734 6.29570405180355 5.14023381981148 4.79114382170819 3.88252562402422 4.98115682154745 4.95222437811211 5.64510801202025 4.09208430036594 3.89736573842457 4.14348170227437 5.34756914848832 4.9023473028173 4.59355502558049 4.01906216917899 4.46552890297856 4.46483984299498 5.77143652453886 6.39801474032135 3.86603275622437 4.42763446180923 5.06708638173019 5.17108629138035 5.20234500041225 4.2545605801383 4.67334933601485 4.87504533928724 6.3675527639151 6.31739037073361 5.62180228768581 6.3811581025713 4.70741903418475 4.45625869774273 5.03993598957759 3.92228252569921 4.36336258167565 4.04319652954833 5.18040318030469 5.83616602675993 4.02834909372441 5.39242046336326 4.00463343674565 5.28477794078744 6.01954396940469 5.12275269115249 5.30180458633957 4.64276941822099 5.44016184115979 6.47018315883768 3.68243911328029 5.3281519880763 4.39007273838552 6.77305182767539 6.98224051904298 3.83050492617519 4.25570457569998 3.9243613020866 5.85155603747968 4.29866723061325 3.78867056354692 5.27870691374734 3.94820647839661 6.5766635994279 6.3001118700977 4.63271574495509 5.18952932983364 4.36279258104992 5.65696420382694 5.51044564379672 4.03252185310994 5.03489662312312 4.54705054103186 6.9360863926732 6.28915008817304 4.21403476247561 4.8386661458083 4.37390611620035 5.90899127948387 6.29006521787048 4.89572241058799 4.44325990587649 3.29025677866774 5.89154172722901 6.66226111367761 3.96259276784423 4.265657248395 4.11066112897335 5.86453295064645 5.77985380376378 3.97494353335226 5.12002044496899 3.71705738508876 4.66720664445413 6.51232454318732 2.59979625578436 4.92955586669502 3.63151091231973 6.0351560426132 8.07335397808733 4.85233738272201 6.05637512467744 4.18193502080837 5.82575435983564 6.28969880516429 4.44628816343821 4.13780128262432 4.23719386675255 6.38287933813882 7.23177806189133 4.49288948952047 4.80031090241753 4.46283008642851 5.01038736066139 5.34019007433008 6.85137915032573 4.08896076123637 2.59979625578436 3.97069572828034 6.35998904771656 5.30454080577039 5.30901145004555 4.23515348862007 4.75727725951518 5.29215555101227 5.78096432496013 4.2161612464992 5.14530910802604 5.30128941502195 4.49766768317292 4.42980311231387 4.77053275493191 5.34292834046591 4.47372270830625 5.37217678583174 6.96676717198488 3.47254829990629 4.49284266001779 4.56904625217008 6.59995632680062 6.21717682737156 4.30304458500816 3.31429537738927 4.03321156697343 5.89631154111078 5.21243196274687 5.59835098202231 5.09942293091078 4.54089548035331 6.78953508385899 6.30467948989805 4.62986643830076 4.63240443628094 3.92627185587959 6.30821614309826 6.6157209651604 3.98548409007793 4.99049339376159 4.54021902193282 5.84576319655023 6.23251455187885 3.80537004000326 6.26497647261464 4.96397134770831 6.43731146855063 7.18006484056732 4.31931518919259 4.73225711232393 4.27995227833278 5.60733725888942 6.0857489528632 7.05186401539312 5.21631662540804 6.01870091150494 5.91262939747516 5.72440515974775 4.80695326781808 4.70768816615602 3.86702542793998 5.29492015715611 5.32454115044847 6.94489795059816 5.3465003488626 4.40711821045092 4.15904493162123 5.13372749570113 4.7081575145768 4.51096614973024 4.68086721264737 5.82346428466735 6.22392532248635 4.74571861281857 5.05405104147246 4.51762372511638 7.00233281982856 6.97949604338114 3.70421691680118 5.51483230209356 3.75568684208873 5.65149522003301 5.75568871758532 5.98814899951491 2.59979625578436 4.83087146863887 5.51527635929563 5.75808438184538 5.18061864627522 3.86313458589679 4.73737966324683 4.1430000065035 5.01563929457495 4.23407625484925 4.21216443401481 5.67681142202826 4.00436784457803 6.12441526596289 5.74765616512265 4.50808883955133 4.80128658592264 3.62252958116509 5.35596323780364 4.8189376593126 4.77778040338808 4.46516318913713 3.51092015828471 6.96876392533651 5.48025200965144 4.49210420640252 4.43484111888996 4.11716164630421 5.25299413007872 5.37325073172936 5.23612155669746 5.43284111539091 4.29512667387151 5.50035941480492 4.69112030994813 4.2600653397719 4.15555404853165 3.78781078551315 5.51926752437571 5.04793995436607 3.94552843496954 5.51364164674328 4.55443210104046 5.38424491740516 5.44263615173732 4.48737442656808 4.71459512551864 4.35665641725013 4.88543292755243 5.36927346534343 5.08061408021674 4.87318267114492 4.18997441648854 5.43963021628853 6.94140058066859 4.14291119986749 4.68096698377112 4.20872273543896 5.78819291834332 5.03992820340983 3.37365795353155 4.74541055585262 3.55735590474518 5.08783125953292 5.46905651756636 4.36663517684722 5.16915444856664 4.13052229285668 5.98308535108264 4.40864496411247 4.04333909787736 3.89918274348928 3.85218514393619 6.15219800339734 5.06487827808616 4.28981670824084 4.01195497471665 2.59979625578436 4.10691714609519 5.28825271735979 4.7348514639448 5.33845339258675 4.20578051010395 5.22191757587524 5.59661431967087 3.8356080573271 4.56349374129477 4.01419061054609 6.51587391849326 6.33831446729535 4.68430513171173 4.40459503321486 3.97642388863076 7.03231007570452 6.86341357969554 4.05243559892465 4.25652890734218 4.12663141229212 5.18085326442883 6.25203687109765 5.54403511282912
Manes.12G028400.v6.1 8.20529321704853 6.0690980274649 5.75205056211011 5.76907052992811 6.11967902673655 7.50149502178701 5.53194143194976 5.74251815873192 4.78737119458946 5.05315915302769 7.5281836153345 6.00144410307974 5.24952538586484 5.19733262938069 5.35126348828123 7.89024140481223 5.52591011454621 6.7780579442175 5.40868001795604 6.97523852357266 8.23384790211753 7.92436084445465 5.94180920633722 5.77930944416778 6.41020979331803 8.41955637643056 6.81802901898818 6.58822053218677 6.59422228762021 5.57611705554899 9.34536120194436 8.1727742827613 6.40278553105821 6.37328090179247 5.04303224287961 8.93841888693544 5.82524622775982 6.09939556112627 6.92873260432623 7.67800130813135 9.04382203996607 6.41331821427106 6.41855495714591 5.67557462657984 5.690568126103 7.70306697089443 6.84882971857237 6.4020755209316 5.03733785562519 6.48769058924438 7.70823560196908 7.84647945525088 5.63938667817122 6.06792715308394 4.66406729839646 8.71463569090919 6.36192461874764 6.13051647446075 7.03744297576391 5.37080033013876 6.10997830581136 6.21811231218851 5.26188169739114 5.50880681331723 4.95107348026378 6.38703659331182 5.7633985531202 5.88612139800578 6.16154032144644 5.24476201603039 7.82720512101378 7.37857855658707 5.94744960779352 5.8166066397783 6.94521402280015 9.68076677301509 7.70152451768206 5.9976246550145 4.87740182272703 5.12131591024853 7.78232715207165 7.82861708437944 7.00098814026146 5.68359731975234 4.8458800778298 7.37432447658683 6.7980839904948 6.2684555453712 5.26666470036488 4.77118071753931 7.50854734444262 5.57575619901433 6.99586894022033 5.69055439916072 7.41062436086895 6.17146452092826 6.38713791722607 6.57546983626831 6.06801234911677 7.21898896342077 5.47184920979234 7.13503918564246 6.21357119249643 5.98409863723324 6.38223026684978 6.29950856568783 7.356204468413 7.29050871781403 5.27330584036218 3.95473541847247 4.90259821528017 5.79970216955262 7.51401227793732 4.68793436194636 2.59979625578436 5.35993996502078 7.74008082235076 5.53432335988305 5.2298808313446 5.51290784819705 5.1250232302001 6.72677315532667 5.22637866051669 4.11704435217266 5.45291915677695 5.24842265351083 5.46687934315637 6.56369121325672 5.23070429151555 5.57737367612962 5.58874933461792 6.73660160322831 5.71651400595495 5.99208679973608 6.62043687392438 5.36052043295441 8.06593631229646 6.49688260716099 7.13236901139564 5.78329689959917 7.22784304412691 9.15230936260167 7.07399296559968 6.37952556973599 5.52241926880799 4.45727610559355 6.64735894844662 8.44837236077554 6.21104797107273 6.75329802676817 5.00097259942899 8.04680631203191 6.19684482515913 6.25764553798718 5.63009124289524 7.64820316876705 7.63790660461134 7.02372289688362 5.45282779079514 6.00853436636257 5.19015887784247 6.29309135668862 7.48392747071212 4.98240364551563 3.71367760018043 5.1291867783276 6.34158610427499 7.16068963303828 7.85111275551785 5.05611549127244 4.84182586886346 6.21639276840403 6.05013059323139 6.23900709182509 5.60024575827742 5.97602252198876 5.43363581826739 6.20540788485031 5.00180335688629 2.59979625578436 4.54179611864704 7.6727582815463 7.81565071884394 5.31843255646466 5.62793689966901 6.07038892404968 9.4847194950101 7.56505161267578 4.98438689941694 6.65985596798393 5.49369295993611 6.26244494880503 8.03016420108947 6.04438878462376 6.08913794011216 5.88048113707626 5.52375586207254 8.93921345464984 6.58920231550247 7.70093635148933 6.14411508872655 5.38116248507558 9.47245159227429 7.37200374930047 7.47806573660494 6.18532491066841 5.94103227951051 8.85182730757512 7.92484090243478 6.94979733786755 6.03609025964292 6.27552145675754 9.61324452603 7.90227032404778 7.11405203567216 6.66414237769028 6.26117319044227 8.41471244210286 6.46794203231922 6.67610993966882 5.10870166805397 5.27273721372442 7.49897274583943 6.77209178305967 7.09254307715367 5.71701911016388 5.64581297609337 8.84594332019699 6.73099770965066 6.26905359174456 5.20178475979737 7.65165903803847 7.55890083216757 6.95743064839739 7.36954691070878 5.44012434800071 5.66866349535803 9.21759202585834 6.22707362400369 7.23069119554265 6.11430059547244 6.94449597360149 9.45900661194935 7.07243054562425 7.67377582128658 6.44168018930196 6.56501865718227 7.96747682450423 7.70134377166518 6.34350116917886 6.26528411494699 6.99801173068373 8.49647549225235 7.974450018591 7.13741514561267 7.50018465513546 6.68309901941219 8.42469984480698 7.72840558395469 7.32105761677323 6.87104424391567 6.5044598765977 8.95557433646275 7.1392877928125 7.5899771880495 6.80550469617456 7.42480325372102 8.31308066157037 6.79676463351463 6.51419279143119 4.9540460439097 5.76972174937723 8.85427147188513 8.39235012683306 6.78088440377981 5.70507828805817 6.67563782306395 7.11875257968409 7.08541200592645 6.8464874322888 6.48354158170308 5.99615276090757 4.90101093711207 5.46600988950775 8.1086395394557 5.78177474433614 5.92113055871037 4.93176466354794 6.79510674882029 7.49116310978753 5.66683456590928 5.16121709737006 5.9122513435469 7.50561423630969 5.60423720111204 5.87592260168025 3.79794415864301 5.84157595139217 8.66754952845884 6.49439546799474 7.13676252814171 4.62332069599525 5.75737123183573 6.36211397898 5.64444285745435 5.82252424873839 6.90363973313771 6.61523534901878 7.02746693779452 6.74816479024685 6.98973364033488 6.03848182467558 5.73222378647679 5.94631355450781 5.59783511742669 4.74776776830234 5.75358046107652 6.14368610102011 6.53845006121105 6.40174077552352 6.35164074478111 5.67734909801885 6.6117524409585 7.32915517122931 6.32480032716084 6.35807171259016 4.87811303464614 6.03685084902776 8.49506344386379 5.65106331893428 6.87082508460463 5.86517648963015 8.11300784066825 7.3141642918125 8.22394470396527 7.07664264545663 6.55887486714307 6.41136543716305 7.47212795702323 7.61342444800697 7.4995043510385 6.9932602575601 6.56266945669541 8.05678109681175 7.75119022698504 6.59975818320288 6.35718229947559 6.16757212041827 8.73193651386351 6.45444256233194 6.42588647690845 4.94585425243646 4.42540761519152 7.45453702844924 6.6645844337563 6.84940874964291 6.6726502267701 6.17304459024679 7.80501282615474 8.39873502033473 6.67481610210363 7.729283550758 6.25070117779194 8.11735096901703 6.89273354048787 7.62124439944984 5.92595919783892 5.65708728877746 8.54967852758003 6.68129125743152 6.08294332786784 6.15877504781712 5.61194804367242 4.99572965591217 10.5498826633786 8.91302119361798 7.04357970444998 6.7594776001902 6.66778724775655 9.43637946906706 7.4636007653784 7.0994222205601 8.35983499706427 5.06000361588512 9.65991104800406 8.64293807241277 7.36552133134473 5.55774074787636 6.19219872515417 7.88649772100894 6.76306489622911 6.350357264757 6.93437323832095 7.27296784486543 6.57094969817803 7.43519654114476 5.57431222945501 5.3506445717831 6.44150671978409 9.85302093236684 8.866197884716 7.99374815007434 6.15860621418977 6.03714029657196 6.7265191257156 8.48741060636902 8.0566664597782 5.95647439592535 6.10449042050228 9.9718355085646 7.79005225477698 7.3623230875054 7.38984908756523 6.85280777740572 9.8065713532806 7.89868576428754 7.81114383896334 5.94570162342458 7.14624252724122 9.75780921520017 9.27297879913047 6.41388028443883 6.05321295537967 6.72823126977148 7.8742223078241 8.02327034945006 6.59213698960298 7.2138369987447 7.19994825318302 7.59375319111841 6.02336211022484 6.82285652268247 6.58910520926927 6.78762270341805 6.35392109873278 5.73076986035242 7.17979756004164 6.18485349692952 6.52621134013548 5.9693078188108 6.05197515847687 6.443385716305 4.90724665488926 5.83842669006753 6.99737862823855 6.69297623292688 5.37393556664631 7.45031117526774 5.06987449001038 5.68160910780968 5.52601887819054 6.32410013368687 4.28602391322598 5.70971220583215 9.2178766313474 6.4513518508241 6.48943160832185 7.64083146640167 5.36812898230693 7.34745368981402 5.58574887246106 8.70892705853872 7.25816481441742 6.20506023731931 7.76866098382291 7.15937803079466 7.48979924053549 6.48112311775002 6.92237653499536 6.50833963979804 8.06210735474595 6.93465942984634 5.93179941717726 7.16647047457447 6.28575789994702 6.85324568504558 7.58446679887741 5.39862317731028 7.26972538252222 5.54769490306977 8.60110439385426 7.28045677051892 6.20483139885169 6.20049973294249 5.14791766363136 7.36937553536349 6.3811581025713 6.04637824427923 5.70919398030249 4.88988403686551 7.61309761047906 7.51685056416264 5.5260879590803 7.49535403253169 6.78281182877984 9.0581817106895 7.35994066398403 6.84330276408637 7.11274704459061 7.5120038483654 7.03018102846034 7.35653305810904 7.1046154867506 7.30356110027088 7.29262030935182 8.7043741594334 6.49225342465472 7.15019653222232 5.99182429327505 4.42478401527935 9.08709711647221 8.47563835768332 6.41396016024899 6.35603767626083 5.51047628068425 8.60531196883763 6.1972503767896 6.66416884846717 6.93398122331608 6.21025433014904 8.71420483666866 7.25871742915252 6.80590404506664 6.28840559361005 6.3577465488896 8.8266711791615 6.99176320178149 7.31385214865311 5.72051606060833 6.36432820321227 8.78529105862499 7.44866354932848 7.00910064216384 6.37886094265261 6.19172961760276 8.38430262068647 6.1912513886436 6.57342296493781 5.94398214186641 5.66396751929292 8.6476176354376 7.90997288239699 6.78735802260018 6.4147076577615 6.65032915895218 8.37780679784269 7.71638749028116 6.16962435722648 7.147292266747 5.95438076565618 9.64486192946462 8.00468516469532 5.66544862461038 6.18659121697296 4.63686507329693 7.45131195408192 8.69480481864354 5.94788959089384 6.82777436217794 5.59550314785137 9.04720745378587 6.98894958105456 6.72719859490051 7.00893194795306 6.50824324380571 4.86599775174897 8.30314769277283 6.79090429918299 6.11983142875505 5.48988356342897 6.14402432498172 7.41021919891121 6.75554767009865 5.893072133136 6.41672473062228 5.89343979827181 8.21171412411067 8.25944741911008 5.99580107963129 5.47720103181536 5.97457058692884 7.85417359525951 5.98165213976973 5.27523391091694 5.20260722904427 5.93354353530458 7.9663224078632 6.47043575713905 6.31844543873476 5.8918663518934 6.14580952003011 7.84778849772318 7.35340725307761 6.25976110226021 6.26531955513103 5.7155639295033 6.21296231889069 8.86819427393321 6.63532876830293 6.34747786839505 8.45930902618849 8.24933521072875 6.93274707326054 6.0766540992538 6.47542027184542 5.95593082508069 7.30183581254517 7.0466402721322 5.91151368049353 6.09802199612313 5.54816758211276 8.7753330731747 8.70457111247862 6.64686474942645 6.22726069706938 6.01491490653574 9.16729953271884 7.1536075581911 7.16576175757368 8.07144482150689 6.33303553441458 6.62756363678899 6.09721432179693 7.46156171034763 6.37579277560904 5.81533257523211 6.0464158074315 7.15045629400008 6.01870091150494 4.82361617694618 5.72440515974775 8.21159971535342 8.0776689176948 5.60771361915573 5.80865423983605 5.444319907855 8.6834781821869 6.76852454844384 7.03247135586579 5.8864462790348 5.66707213038366 6.99430160146273 7.02515671809696 5.22766130257503 6.28001618382089 5.66514855372027 7.08595475981654 6.3967118565632 6.57781916834395 5.42034086944471 6.45068294639681 7.27471276831056 6.06062662420429 5.82322109701689 4.69029115469102 4.75746838394541 5.21331425964044 6.50185653103526 6.23060800664626 4.54576089757372 5.64714608720813 8.69226516397493 7.85521775629938 7.00311179064879 5.6736866758832 6.44769839532559 5.26879535826776 6.9805831698703 7.77675607348624 5.65698327265151 4.46559348963787 4.93005506848646 7.53453589616011 5.74196678031911 5.70247409335716 6.18038134466871 5.8437248738256 6.98619268176336 6.2576102696093 6.08888719334662 5.68186392658821 5.42278671678477 7.65447697554926 7.0626879579191 6.32940178546734 5.52768740960624 6.67805217387276 6.16860717573762 7.42227970722944 7.48114409614153 7.63434329191295 6.00144796461183 7.95784721196334 8.7021826014989 6.80484406562684 6.62773361190382 6.49816801824674 8.53680111261696 5.97932236030101 6.59131559261644 6.13275311468207 7.04461261813309 6.32046367291143 6.47026323213224 5.82580500294677 6.92843415313013 7.11325782437998 8.89734633187313 7.64915860610899 6.58925645268189 7.07260368785756 6.02922659749187 8.9702967072779 7.99317610098576 7.72219729645222 5.74546126374826 5.57041551766434 6.85072122189642 7.52050600694553 6.98102788427576 5.84334052077553 5.46905651756636 7.56791669511291 7.93386588387228 6.66720572655055 6.55903876991958 8.52540351011487 8.98442906989616 7.83025061690939 7.52143101128567 7.85788671667154 6.61383349898166 6.89912952872748 6.23026402739407 2.59979625578436 5.53905943178119 4.28845683756932 7.62108941039687 7.87777389341241 6.88986757673002 5.13242162102499 6.00107913101102 8.39653059403331 6.92667557021092 6.14781002567253 4.77004642451154 4.98820341545047 8.72760604764144 7.57181779360256 5.85843871244198 7.50179679940071 6.12541116455371 7.94180319128302 7.29039848034084 5.65209133961999 6.71347816018121 4.96442147142948 5.80277115356353
Manes.12G028500.v6.1 2.59979625578436 2.59979625578436 2.59979625578436 2.59979625578436 2.59979625578436 2.59979625578436 2.59979625578436 4.15893494855481 2.59979625578436 2.59979625578436 2.59979625578436 2.59979625578436 3.32888032498958 2.59979625578436 2.59979625578436 2.59979625578436 2.59979625578436 2.59979625578436 2.59979625578436 2.59979625578436 2.59979625578436 2.59979625578436 2.59979625578436 2.59979625578436 2.59979625578436 2.59979625578436 2.59979625578436 3.64013835869225 2.59979625578436 2.59979625578436 2.59979625578436 2.59979625578436 2.59979625578436 2.59979625578436 2.59979625578436 2.59979625578436 2.59979625578436 3.46275402627941 2.59979625578436 2.59979625578436 2.59979625578436 2.59979625578436 2.59979625578436 2.59979625578436 2.59979625578436 2.59979625578436 2.59979625578436 4.34612452915929 2.59979625578436 2.59979625578436 2.59979625578436 2.59979625578436 2.59979625578436 2.59979625578436 2.59979625578436 2.59979625578436 2.59979625578436 2.59979625578436 2.59979625578436 2.59979625578436 2.59979625578436 2.59979625578436 3.10654593426012 2.59979625578436 2.59979625578436 2.59979625578436 2.59979625578436 4.10787830392828 2.59979625578436 2.59979625578436 2.59979625578436 2.59979625578436 2.59979625578436 2.59979625578436 2.59979625578436 2.59979625578436 2.59979625578436 3.39101944330304 2.59979625578436 2.59979625578436 2.59979625578436 2.59979625578436 2.59979625578436 2.59979625578436 2.59979625578436 2.59979625578436 2.59979625578436 2.59979625578436 2.59979625578436 2.59979625578436 2.59979625578436 2.59979625578436 2.59979625578436 2.59979625578436 2.59979625578436 2.59979625578436 2.59979625578436 2.59979625578436 2.59979625578436 2.59979625578436 2.59979625578436 2.59979625578436 2.59979625578436 2.59979625578436 2.59979625578436 2.59979625578436 2.59979625578436 2.59979625578436 3.42482326012226 2.59979625578436 2.59979625578436 2.59979625578436 2.59979625578436 3.27950361820524 2.59979625578436 2.59979625578436 2.59979625578436 2.59979625578436 3.17519681097436 2.59979625578436 2.59979625578436 2.59979625578436 2.59979625578436 2.59979625578436 2.59979625578436 2.59979625578436 2.59979625578436 2.59979625578436 2.59979625578436 2.59979625578436 2.59979625578436 2.59979625578436 2.59979625578436 4.15422743256585 2.59979625578436 2.59979625578436 2.59979625578436 2.59979625578436 6.12737514494761 2.59979625578436 2.59979625578436 2.59979625578436 2.59979625578436 2.59979625578436 2.59979625578436 2.59979625578436 2.59979625578436 2.59979625578436 2.59979625578436 2.59979625578436 2.59979625578436 2.59979625578436 2.59979625578436 2.59979625578436 2.59979625578436 2.59979625578436 2.59979625578436 2.59979625578436 5.75247265169736 2.59979625578436 2.59979625578436 2.59979625578436 2.59979625578436 2.59979625578436 2.59979625578436 2.59979625578436 2.59979625578436 2.59979625578436 2.59979625578436 2.59979625578436 2.59979625578436 2.59979625578436 2.59979625578436 2.59979625578436 2.59979625578436 2.59979625578436 2.59979625578436 2.59979625578436 3.28761616215826 2.59979625578436 2.59979625578436 2.59979625578436 2.59979625578436 4.02137817327199 2.59979625578436 2.59979625578436 2.59979625578436 2.59979625578436 2.59979625578436 2.59979625578436 2.59979625578436 2.59979625578436 3.24239127858813 2.59979625578436 3.10743416573937 2.59979625578436 3.09039111622633 3.13848911460483 2.59979625578436 4.03603589734727 3.58191338367461 2.59979625578436 3.16689536194367 2.59979625578436 2.59979625578436 2.59979625578436 3.53313656870891 2.59979625578436 2.59979625578436 3.33933551687308 3.44097522767948 3.11572183528983 2.59979625578436 2.59979625578436 4.74045006321621 2.59979625578436 2.59979625578436 2.59979625578436 5.01452256136101 6.07626174763846 2.59979625578436 2.59979625578436 2.59979625578436 2.59979625578436 4.38244878402337 2.59979625578436 2.59979625578436 2.59979625578436 4.72669514704258 3.26661495764191 2.59979625578436 2.59979625578436 3.33599306581088 2.59979625578436 4.85075143742793 2.59979625578436 3.05800329061214 2.59979625578436 2.59979625578436 2.59979625578436 2.59979625578436 2.59979625578436 2.59979625578436 2.59979625578436 7.84215926068373 2.59979625578436 2.59979625578436 2.59979625578436 2.59979625578436 3.06159220116022 2.59979625578436 2.59979625578436 2.59979625578436 2.59979625578436 5.08240635213016 3.32702834205485 2.59979625578436 2.59979625578436 2.59979625578436 5.51176465438218 2.59979625578436 2.59979625578436 2.59979625578436 2.59979625578436 4.24428044522628 2.59979625578436 3.25686325425202 2.59979625578436 2.59979625578436 5.78880791574549 2.59979625578436 2.59979625578436 2.59979625578436 2.59979625578436 3.63071966896614 2.59979625578436 2.59979625578436 2.59979625578436 2.59979625578436 2.59979625578436 7.05424111712742 3.13480110438984 2.59979625578436 2.59979625578436 3.17647007763899 7.42016596322038 2.59979625578436 2.59979625578436 2.59979625578436 2.59979625578436 7.76706643023433 3.06398032907695 3.56402233026117 3.43641674032279 3.50842549389157 7.28893808829209 2.59979625578436 2.59979625578436 3.18590979373873 2.59979625578436 7.78216810081105 3.64106149683456 3.27020841900006 3.45735620413597 3.3940982972193 4.94185724192995 3.14105343535606 2.59979625578436 2.59979625578436 3.79327768619068 7.70392410921177 2.59979625578436 2.59979625578436 2.59979625578436 3.24569782192461 5.58244444994105 2.59979625578436 2.59979625578436 2.59979625578436 3.16981088905528 5.17710434169829 2.59979625578436 2.59979625578436 2.59979625578436 2.59979625578436 3.97279742739903 3.57079195732032 2.59979625578436 2.59979625578436 3.94754652835282 6.52402862239804 2.59979625578436 2.59979625578436 2.59979625578436 3.71901086273931 5.24940342645798 3.2672277472172 2.59979625578436 2.59979625578436 3.09304328024829 6.08594389074625 5.20192304598811 2.59979625578436 2.59979625578436 2.59979625578436 3.14307563156158 3.29842715226595 2.59979625578436 2.59979625578436 2.59979625578436 4.70507215152678 2.59979625578436 3.55707684656612 3.20704156102309 2.59979625578436 5.65235767246679 2.59979625578436 2.59979625578436 2.59979625578436 2.59979625578436 6.24407772192108 3.09467911820702 2.59979625578436 2.59979625578436 2.59979625578436 6.3616466066329 3.62300795218542 2.59979625578436 3.38416193941179 2.59979625578436 5.62648160637106 2.59979625578436 2.59979625578436 2.59979625578436 3.35883779744775 2.59979625578436 3.29914297901095 2.59979625578436 2.59979625578436 2.59979625578436 2.59979625578436 4.55690792811646 2.59979625578436 2.59979625578436 3.09253880012922 2.9813665940389 6.64310617985769 2.59979625578436 2.59979625578436 2.59979625578436 2.59979625578436 2.59979625578436 2.59979625578436 2.59979625578436 2.59979625578436 2.59979625578436 2.59979625578436 2.59979625578436 2.59979625578436 2.59979625578436 2.59979625578436 8.22165433080231 2.59979625578436 2.59979625578436 2.59979625578436 2.59979625578436 7.36564878791132 2.59979625578436 2.59979625578436 2.59979625578436 2.59979625578436 3.07195668903267 2.59979625578436 2.59979625578436 2.59979625578436 2.59979625578436 7.13993184181257 3.27550176493931 3.13125931646859 2.59979625578436 2.59979625578436 4.79772055990563 2.59979625578436 3.08352688683135 2.59979625578436 2.59979625578436 2.59979625578436 2.59979625578436 2.59979625578436 2.59979625578436 2.59979625578436 7.76244287318693 2.59979625578436 2.59979625578436 2.59979625578436 2.59979625578436 3.28868788740215 2.59979625578436 2.59979625578436 2.59979625578436 2.59979625578436 2.59979625578436 2.59979625578436 2.59979625578436 3.30265235045542 2.59979625578436 2.59979625578436 2.59979625578436 2.59979625578436 2.59979625578436 2.59979625578436 2.59979625578436 2.59979625578436 2.59979625578436 2.59979625578436 2.59979625578436 6.50250008833187 2.59979625578436 2.59979625578436 2.59979625578436 2.59979625578436 10.3767979276081 2.59979625578436 3.31390949928497 2.59979625578436 2.59979625578436 3.31617825122147 2.59979625578436 2.59979625578436 3.65428894509629 2.59979625578436 2.59979625578436 6.57932247796158 2.59979625578436 2.59979625578436 2.59979625578436 2.59979625578436 2.59979625578436 2.59979625578436 2.59979625578436 2.59979625578436 2.59979625578436 3.51441303477161 3.15150067151979 2.59979625578436 2.59979625578436 2.59979625578436 5.70911666610582 2.59979625578436 2.59979625578436 3.1553627006671 2.59979625578436 2.59979625578436 2.59979625578436 2.59979625578436 2.59979625578436 2.59979625578436 2.59979625578436 2.59979625578436 2.59979625578436 2.59979625578436 2.59979625578436 6.52547587222045 2.59979625578436 2.59979625578436 2.59979625578436 3.20229976147952 3.46951039942522 2.59979625578436 2.59979625578436 2.59979625578436 2.59979625578436 3.11545540883735 2.59979625578436 2.59979625578436 2.59979625578436 2.59979625578436 5.33585497588136 2.59979625578436 2.59979625578436 2.59979625578436 2.59979625578436 3.56952244699675 2.59979625578436 2.59979625578436 2.59979625578436 2.59979625578436 5.60676788101631 2.59979625578436 2.59979625578436 2.59979625578436 2.59979625578436 6.00345981212213 2.59979625578436 2.59979625578436 2.59979625578436 2.59979625578436 2.59979625578436 2.59979625578436 2.59979625578436 2.59979625578436 2.59979625578436 2.59979625578436 2.59979625578436 3.04131369721671 3.17879938663296 2.59979625578436 2.59979625578436 2.59979625578436 2.59979625578436 2.59979625578436 2.59979625578436 2.59979625578436 2.59979625578436 2.59979625578436 2.59979625578436 2.59979625578436 2.59979625578436 2.59979625578436 2.59979625578436 2.59979625578436 2.59979625578436 2.85685819631722 2.59979625578436 2.59979625578436 2.59979625578436 2.59979625578436 2.59979625578436 4.78290624809597 2.59979625578436 2.59979625578436 2.59979625578436 2.59979625578436 2.59979625578436 3.12724282625815 2.59979625578436 2.59979625578436 2.59979625578436 2.59979625578436 2.59979625578436 2.59979625578436 2.59979625578436 2.59979625578436 2.59979625578436 2.59979625578436 2.59979625578436 2.59979625578436 2.59979625578436 3.04710913781508 2.59979625578436 2.59979625578436 2.59979625578436 2.59979625578436 3.34310554963969 2.59979625578436 2.59979625578436 2.59979625578436 2.59979625578436 3.33826151136271 2.59979625578436 2.59979625578436 2.59979625578436 2.59979625578436 4.57717508133388 2.59979625578436 2.59979625578436 2.59979625578436 2.59979625578436 2.59979625578436 2.59979625578436 2.59979625578436 2.59979625578436 2.59979625578436 3.49741060757558 2.59979625578436 2.59979625578436 2.59979625578436 2.59979625578436 4.19803609817857 2.59979625578436 2.59979625578436 2.59979625578436 2.59979625578436 2.59979625578436 2.59979625578436 2.59979625578436 2.59979625578436 2.59979625578436 2.59979625578436 2.59979625578436 2.59979625578436 2.59979625578436 2.59979625578436 3.34680674814643 2.59979625578436 2.59979625578436 2.59979625578436 2.59979625578436 2.59979625578436 2.59979625578436 2.59979625578436 2.59979625578436 2.59979625578436 3.05120239547897 2.59979625578436 2.59979625578436 2.59979625578436 2.59979625578436 4.74311401840772 2.59979625578436 2.59979625578436 2.59979625578436 2.59979625578436 3.34233340375088 2.59979625578436 2.59979625578436 2.59979625578436 2.59979625578436 3.14662082988331 2.59979625578436 2.59979625578436 2.59979625578436 2.59979625578436 2.59979625578436 2.59979625578436 2.59979625578436 2.59979625578436 2.59979625578436 2.59979625578436 2.59979625578436 2.59979625578436 2.59979625578436 2.59979625578436 2.59979625578436 2.59979625578436 2.59979625578436 2.59979625578436 2.59979625578436 2.59979625578436 4.65300481060838 2.59979625578436 2.59979625578436 2.59979625578436 2.59979625578436 2.59979625578436 2.59979625578436 2.59979625578436 2.59979625578436 2.59979625578436 6.42106674548556 2.59979625578436 2.59979625578436 2.59979625578436 3.17310155599223 2.59979625578436 2.59979625578436 2.59979625578436 2.59979625578436 2.59979625578436 2.59979625578436 2.59979625578436 2.59979625578436 2.59979625578436 2.59979625578436 3.38630181835361 2.59979625578436 2.59979625578436 2.59979625578436 2.59979625578436 2.59979625578436 2.59979625578436 2.59979625578436 2.59979625578436 2.59979625578436 2.59979625578436 3.1198917268211 2.59979625578436 2.59979625578436 2.59979625578436 2.59979625578436 2.59979625578436 2.59979625578436 2.59979625578436 2.59979625578436 4.00715525546964 2.59979625578436 2.59979625578436 2.59979625578436 2.59979625578436 6.04139085873872 2.59979625578436 2.59979625578436 2.59979625578436 2.59979625578436 2.59979625578436 2.59979625578436 2.59979625578436 2.59979625578436 2.59979625578436 4.95642959355348 2.59979625578436 2.59979625578436 2.59979625578436 2.59979625578436 3.51516365326081 2.59979625578436 2.59979625578436 2.59979625578436 2.59979625578436 2.59979625578436 2.59979625578436 2.59979625578436 2.59979625578436 2.59979625578436 2.59979625578436 2.59979625578436 2.59979625578436 2.59979625578436
Manes.12G028600.v6.1 7.36967593778081 7.5678234315374 8.07079122054105 6.69524649949948 7.80218688583135 7.01399353528159 7.07740291763714 7.31513139795585 7.03116779717764 7.37403899494539 7.67994031236483 8.1432876704961 7.56261050209019 6.53438680259124 8.08665661810945 6.75931749262389 6.76025758299501 6.99555451830486 7.15153053159082 7.9676279876118 6.53735066057643 6.64093846355748 7.03205475296217 6.3752435646379 7.26895787259924 7.4744266004895 7.13915794155427 6.29605484965171 7.35965350987836 7.46888404086944 7.56191125720297 6.98378110310974 6.93859038143409 6.42722294271983 7.81638873260181 7.28654969804687 6.81515360462073 7.18918265956357 7.63238550286553 7.88390963777872 7.19694175819665 6.86028539085915 6.88852479029229 5.7341642713552 7.79176800614699 6.75306879087039 6.85961020428839 6.43298126742599 6.97775048347142 7.69817501275134 7.34066935699897 7.36313791928154 7.78539088716737 7.13282436162469 7.22740769345599 7.41776808461014 6.58906272353784 7.44329985566559 7.05108032126145 7.52486525395455 7.69606770511482 7.20644391014712 7.47087943323539 6.32364397525139 7.93466662523959 7.73624949140021 7.50385874568265 7.1533733206092 6.62807305378899 7.61335701387599 7.06118043554854 6.71161034652978 8.09781090851143 7.1951315606854 7.16518753386397 7.68429275186195 7.45135796045887 7.0111610798714 6.97494671094311 8.13329492013362 8.41936925231679 6.88644987608525 7.51475200806958 7.268178238688 7.48457114686121 8.19099252299918 7.68273468875504 7.64503529462778 6.95086770548092 7.06186357086611 8.25763525046322 7.07742717687424 7.50588110657279 6.84071072709204 5.6713578930303 6.63064085943861 7.25271257261615 6.68917878127201 7.49259031917377 6.75086450221057 7.71737167883644 7.16602585279862 7.00684105240747 7.86064477795134 6.38223026684978 7.41448652845596 7.61051910324454 7.1966886530133 7.28551007080259 7.51436996165798 6.74941380515595 7.24916879785883 7.27951642746231 8.16051591939516 7.96305487256841 7.3317181490667 7.63539354805331 6.87750979088757 7.56065381579845 7.12027395116637 7.26151217779034 7.14047484559992 6.76724662996052 7.53363751188564 7.27267143388738 6.76790679043549 6.89302545260415 7.16988468654887 7.16879320768153 7.23221449273609 7.41385056406561 7.53527655780047 7.2029026698322 8.4827408813862 6.17518487540661 7.07112958427556 8.15303722500138 7.16078218722451 7.57590703405161 6.7956085444697 6.51279245639769 7.99817773473774 7.42972930071905 7.85256933383572 7.51459016488892 8.12049366667347 7.61152385268394 7.9220034979615 8.36719073485692 7.19386825727734 7.12032093539893 7.88760515059286 7.76961664987687 8.27527407327433 6.6738851342022 7.79596795677702 7.52847726150662 7.32571701959559 7.80498782108233 6.36408534025139 7.22473182401064 7.50750925313089 7.72763760507853 7.9950500863963 6.96327970684682 7.38722707509784 7.3362639171339 7.02015681581983 6.92228915010659 6.93434040582996 7.06305247799464 7.15386533806231 7.34800090552177 8.39194421425857 7.87084001162229 7.70076969821517 7.72209523211795 7.00450686583876 8.31344218861097 7.3090586589855 7.9783958443733 8.24880076593042 7.4734721714191 7.70562355213828 7.50946022030324 7.73936542925886 8.37621634190375 7.58750428744702 8.59004116361941 7.44356493268271 9.24122947734994 7.97877243552271 7.60075346641747 6.97560550472643 7.53295185936489 7.10985310971506 7.51731298723847 7.40288881088863 7.27007863851533 8.57820677606732 7.03133850005235 7.3374154517284 7.01669985776034 6.89514695629609 7.922990983112 7.93650283804547 7.65631679648953 7.2602777504422 7.00758357565142 7.96392734333638 6.70024316873579 7.10861689249964 7.3342304529064 7.476741393992 7.05092260130994 7.25985932121341 7.68394189999492 7.79149973227264 7.37090991885801 7.68449378252618 7.07616601346834 7.91834583470779 7.27746416548859 6.99449844182415 8.06145066455923 7.38585122748881 6.62610404114544 7.84061744136487 6.73099770965066 7.63758394968427 6.91993533154824 7.70176956777758 7.13863648161548 6.5211216850721 7.15161802499601 6.60654430959103 7.37023191434926 7.89685092296952 6.61242826819985 8.06659321147542 7.17410964731854 8.13566775530909 7.92597586525462 6.18301335817874 7.21621235398093 6.3103638636472 7.22690105887353 7.25841020614406 7.12369895754125 7.54458779511421 7.3840042691712 8.04482829979323 6.94985935095065 6.66654891848955 6.86889855547726 6.32373834559866 7.75945055182417 6.60666980146741 6.6872074382372 7.81790101395409 6.36175418490987 7.33858962355901 6.85313864509105 5.99790964330934 6.95157706610722 6.16601580653286 7.75064771718803 8.2031888018411 7.49484315888684 7.70388903796914 7.55357783068866 7.15609548531547 6.82074997429862 6.70357151744508 6.78088440377981 6.15819181489697 8.23360667201321 7.11875257968409 7.72219808647072 6.71205850895809 7.78346432566703 7.47603406564187 6.89571991498305 8.41714484220696 6.91611099184369 8.42860692791638 7.51810699818971 7.83023787569602 7.52762429432119 6.83182065212047 7.85569027349925 6.74634003636115 7.25163536473632 7.88433299346021 7.38922101072885 8.127299518497 7.08543607254142 8.23157364640199 7.07242426960691 6.6399299881818 7.5002931127676 6.82263031542791 8.09387071051656 8.20668299251768 6.90897387987355 8.20362948309717 6.67824032364999 8.36931257928338 7.19588057710035 7.37897479921241 8.27337954054835 8.72505746639855 8.20247338671313 7.21627250144405 6.7234791195931 7.40341592063418 7.37279153551471 8.06651231112893 8.04662924838492 6.64323029995359 7.7027916238971 7.12361316342299 8.42359062871955 7.02618937123781 7.05086900910454 7.45101606013079 7.44654115688707 7.52932827246983 8.46915693246282 7.02581017995227 7.93417147218782 7.07233287752105 8.11300784066825 8.04068350549445 7.78349902341453 8.06027273557259 7.35564394058762 7.85946133477057 6.8787730483172 6.64045965509997 6.64639494425893 7.48260534753996 7.19491337196203 7.59842741552553 7.32331837955015 7.24723089120278 6.61467043631094 7.49518951318329 7.41014756901097 7.38439037084878 7.56946413054351 7.72003983560883 7.79071022584602 7.71641764600847 7.85638730958514 8.3579558090784 7.56818498434164 7.32025125002523 7.85041786326416 7.64207825925866 8.33140162772115 7.31141575251314 7.93458702299856 7.01504277177338 7.38077640464131 7.80052414027211 7.46305880865732 7.50145845659017 7.39233892252192 7.32410969970144 7.36709742336509 6.96616960164418 7.13493352892551 7.72230288744596 7.49341657025742 6.58374987441772 7.1655978934817 6.84191761551453 7.75393116631443 7.96282688147858 7.76036025659674 8.30899768971283 7.76658295701926 8.0393471642049 8.27501639435186 8.13510445184363 7.9471912449814 7.23786106815476 8.08326224152164 7.27817483807972 6.55449977989529 8.1882022247223 6.85376529919809 7.64489155343351 8.25275377028866 8.17125078190374 8.48156460972912 7.11036140138549 8.13474582900159 7.53316556873279 7.13230012463338 7.25238274612423 6.87309051390691 7.81179060618531 7.41512431593263 7.59653857922248 7.79771116284844 7.36095908706322 7.3547740642634 6.93829971237047 7.05748961485658 7.42424138224986 6.79559153523152 7.71474053460907 7.3218494960679 7.10031033667319 7.39171304394478 7.46873158718422 7.53122435025086 7.87479666218951 8.88954392443486 7.68856310555545 7.63757825999525 8.55698699203923 6.80917483776299 7.03381121885902 7.76338132420503 6.30994169378989 7.57529550931712 8.27344236838927 7.46780636349928 8.0234919541773 7.69962121829284 8.56659971239855 7.86139172196932 7.18598651650292 7.79800734459217 6.66070698449485 7.45031160417549 7.80073065694187 6.93213786100853 7.11553112309632 7.37941759662951 7.91084198057434 7.78358735520339 7.10321904889827 7.50362454540708 7.48553316997417 7.02538109345283 7.12512653025875 7.38065839383463 7.99358408456011 7.13398525349278 7.43565276501681 8.06448621695154 7.4345953673234 8.08112302880088 7.28192265540664 7.89559930518618 7.48998977663385 6.75678986553631 7.25373553848329 7.2876980198989 8.16550732520646 7.38487579761886 6.68652607995426 7.91639388668653 6.36303409477638 8.13992592296487 7.80909471988562 7.88585348262204 7.90469353408981 7.92728459060462 7.91112703363167 7.68413821994239 7.00506957017979 7.08481308641105 8.11015055490064 7.60524303366026 7.2466011914598 7.71064654441856 7.43704009870012 7.51744383044701 7.77048872456617 7.90615845598821 8.09302123817371 7.82636390186491 7.63387032574497 7.62382800262329 8.30441461226013 7.94178755131828 7.33241290216956 7.36368739341308 7.7415006298749 7.33995256222812 7.30369406471647 6.52519924589484 7.5732151240331 6.48165471075223 7.70146531325072 6.48171944081334 6.89461982324567 6.73476622364069 6.30116513075805 7.55403802257778 6.55466703203239 6.57609373564641 7.10323067799426 6.55313965746515 7.31912271574069 7.68378868024334 7.06668498850777 7.08240595126069 7.30711053146147 6.89358839131155 7.47088878110495 6.82714113149607 7.90490008319133 7.15057451764299 8.12240124878566 7.27568908135229 7.13372376673249 7.62450437509729 6.84878744692117 7.93971453083827 6.57187583781521 7.30876486019918 6.51511706753703 7.27582084413061 7.28932476108074 6.78088318006471 6.93325078464857 7.30316311223831 7.48963958241336 8.22838682729656 7.69917522012298 7.5684518609193 7.55007914645911 7.68342180273331 7.60181147809971 7.21088163156653 7.40112944588452 7.76405122380001 7.4633556697711 7.36852479465479 7.87419992580999 7.05269363977952 7.87720994116179 7.92064756519388 7.96471938528709 8.38804330925516 7.97806062433683 7.90369478832642 7.22338872617504 8.67300208366215 7.65044475791575 7.47656677061704 7.69064628342758 7.47853735606093 7.28982084074936 7.15512663927103 7.07260698614962 7.6220268409343 6.69311320235452 8.02236981661066 6.7615762306918 7.33232713869171 6.68615911953023 6.8351123333411 6.81627859874241 7.59664769558228 6.81448978066464 6.52270881366998 6.64716319399065 6.20741403321815 6.30757797115299 6.88859631830761 6.17460324419665 7.25982854720512 6.60714300802639 6.54237510447408 6.77404495827 6.47873042986004 8.11462578190727 7.14842910494561 7.31894686768485 6.40324615279696 6.90900142584281 5.69906067136827 7.02773815161362 7.36678520938389 7.0558826948939 7.03058340616229 6.67588908188068 6.36249567866991 6.43245512349637 6.81067807907851 6.23594936437778 5.74534147984939 6.34747786839505 6.81876153635204 7.06611394716602 6.67523837789826 7.64502480968594 6.47542027184542 7.46089623652798 6.83497233550524 6.87190439456093 7.45306240732738 6.98691054375865 7.66589646795285 7.01047798661228 7.01079725214715 7.26918538126143 6.59831401092731 7.71139219725281 6.63248688018533 7.1536075581911 7.09387890411553 6.85400754481939 7.66492847022744 7.33936145595659 6.54040776557123 7.31286916782772 6.335665749961 7.69626722469663 7.46730897525968 5.21631662540804 7.40710069476827 7.13490836395617 7.77588399473895 7.5658015771788 7.17158800923216 7.54887763282597 7.39890683056524 7.37867370587225 7.48369603271101 6.67422722333464 7.44527776238335 7.16554432588995 6.50046390733048 7.1593452125914 7.06188263628319 7.5716313166096 7.25925888857268 7.93520474841114 6.48850846408966 6.58016036900035 6.56672833355761 6.01816616418636 7.90245157458428 6.36698791107471 6.00288065233793 6.94785142596144 6.2560809729004 6.44050189416415 5.94157760716745 2.59979625578436 7.21420663184884 7.10344826259373 7.43569199476094 6.21962436671747 7.53361635122814 7.45152683082381 7.80003892448649 7.1904346553143 7.5471511405918 6.73329216250531 7.28398039438158 7.34710761884421 6.50238669137393 7.38523831156231 7.45276615827849 5.80705382925698 7.17626396739134 7.05458094257265 7.55499709420918 7.43326592881986 7.45878542966052 7.18319923140027 7.25298290867171 7.94369352538115 7.05865935952893 7.07024009116723 7.51575640190334 6.62589399087586 5.37325073172936 7.4593381177626 7.42227970722944 6.94650236246182 5.96501318606564 7.52824023007153 6.54844083849321 7.28919708574291 7.19642437190441 6.86064433111631 7.41127581021274 7.20861230501497 7.0198771702979 7.06788379589654 6.83403052341188 7.13657650725293 6.81343330533703 6.53788838412323 7.05319190465967 6.39777766601582 7.30343765836919 7.07280528738138 6.8736979167608 7.46961550751649 6.64522477026677 8.26220463270236 6.92980606062359 6.61554740639901 6.95002309708467 6.56317600247076 5.99767584450224 7.11576763627235 7.36616142277269 7.52818242573057 7.28763453249101 7.44521200167909 6.82270108469982 7.41711314252308 7.12075285540539 6.6534260417199 6.99455746662785 6.98567515944125 6.48458064525372 6.5228373672938 6.92874936653198 7.11324860278279 7.3149826260866 6.75223204877934 7.3388626171521 6.66872922495862 7.50467744086656 6.9020589570667 7.37439933520169 6.65118291550132 6.93078487340139 8.04122392763027 7.24147660449576 7.11119511364967 7.59234309608266 6.22716520622725 9.06609332812918 7.81865862935945 7.46908917680558 7.2985219689736 7.2489102725099 7.85456042282644 6.62395653952362 6.75168571272242 6.83812109573743 7.00146551204017 7.09275090067121 6.83895716668602
Manes.12G028700.v6.1 2.59979625578436 2.59979625578436 2.59979625578436 2.59979625578436 3.59768416077194 3.15536754223307 2.59979625578436 2.59979625578436 2.59979625578436 2.59979625578436 3.59615589397252 3.04561120384308 3.48816860543824 4.39437282406774 3.67292777971638 2.59979625578436 2.59979625578436 2.59979625578436 3.27626599380655 2.59979625578436 2.59979625578436 2.59979625578436 3.5105562495507 2.59979625578436 3.14413877371066 2.59979625578436 3.3913280554543 2.59979625578436 4.56231834553539 3.34471773959398 2.59979625578436 2.59979625578436 3.17378617670681 2.59979625578436 2.59979625578436 2.59979625578436 2.59979625578436 3.93637030314106 2.59979625578436 2.59979625578436 2.59979625578436 2.59979625578436 3.18911703177846 2.59979625578436 2.59979625578436 2.59979625578436 2.59979625578436 2.59979625578436 2.59979625578436 2.59979625578436 2.59979625578436 2.59979625578436 3.95211238210122 3.79008946478835 3.58452961246909 2.59979625578436 2.59979625578436 3.11439241586576 2.59979625578436 3.14040437654277 3.25634658216568 3.13655648183482 3.5984555720394 2.59979625578436 2.59979625578436 2.59979625578436 2.59979625578436 3.61176125378992 2.59979625578436 2.59979625578436 2.59979625578436 2.59979625578436 3.13708551334606 2.59979625578436 2.59979625578436 3.28754744734438 2.59979625578436 2.59979625578436 3.57044147755019 2.59979625578436 2.59979625578436 2.59979625578436 3.17512532819144 3.31900261704314 2.59979625578436 2.59979625578436 2.59979625578436 3.06043028247974 3.68708708770417 2.59979625578436 2.59979625578436 2.59979625578436 3.32037428677871 3.10301656909335 2.59979625578436 2.59979625578436 2.59979625578436 2.59979625578436 3.63622688306178 3.2175151466054 3.27454701011887 3.81597882765442 2.59979625578436 3.6506059273711 2.59979625578436 2.59979625578436 3.62915824399066 3.30468717862715 3.60369213990576 3.86035663684186 3.09842035462182 3.16467000805317 2.59979625578436 2.59979625578436 2.59979625578436 2.59979625578436 3.86679715163419 2.59979625578436 3.85500889088999 3.98810965753994 3.08797719378391 3.13872541349518 2.59979625578436 3.3030517261556 3.03316965666899 2.59979625578436 2.59979625578436 2.59979625578436 2.59979625578436 3.14854429515482 3.4373015361164 2.59979625578436 2.59979625578436 3.43950802520564 3.57679875354605 2.59979625578436 2.59979625578436 2.59979625578436 3.32763914543774 3.55969412797435 2.59979625578436 3.41213166059614 2.59979625578436 4.2536234071397 3.59679035161629 3.09448431999199 2.59979625578436 2.59979625578436 3.82008603780487 2.59979625578436 2.59979625578436 3.17781093920006 2.59979625578436 4.75378785238388 4.08636883725555 3.26459823700284 3.65942122764354 3.02884003678921 3.90488516978388 2.59979625578436 2.59979625578436 2.59979625578436 3.13501077494869 4.17679452061502 2.59979625578436 2.59979625578436 2.59979625578436 2.59979625578436 2.59979625578436 3.99632301936918 3.59045007342481 2.59979625578436 2.59979625578436 4.44807592573455 4.1390478574361 3.71521553420862 2.59979625578436 2.59979625578436 4.27444155725494 2.59979625578436 3.00869623363141 3.04244381450743 2.59979625578436 3.75515036559929 3.75724959169815 3.50938787220478 2.59979625578436 2.59979625578436 3.52618023350629 3.45746685869567 2.59979625578436 3.73210332722352 2.59979625578436 3.22221931818771 3.53779768437622 4.31893936656113 4.22083620554709 2.59979625578436 2.59979625578436 3.18271528704513 3.45430755514463 3.11468408518749 2.59979625578436 2.59979625578436 3.32619170863699 3.11263355011005 2.59979625578436 2.59979625578436 2.59979625578436 3.78694677248416 2.59979625578436 2.59979625578436 2.59979625578436 3.42444996502386 3.58839260699158 3.30507518886183 2.59979625578436 2.59979625578436 2.59979625578436 4.07599649107143 4.28131179024667 3.27218266265049 2.59979625578436 3.05392758145134 3.97125260143775 2.59979625578436 2.59979625578436 2.59979625578436 2.59979625578436 3.36755256724442 3.0312983665093 2.59979625578436 2.59979625578436 2.59979625578436 2.59979625578436 2.59979625578436 2.59979625578436 3.19677433375722 2.59979625578436 3.37329820666967 2.59979625578436 3.1852947067468 2.59979625578436 2.59979625578436 2.59979625578436 2.59979625578436 2.59979625578436 2.59979625578436 3.12024369940562 3.39303938594947 3.13619888814257 3.48725331849201 3.17623298287933 2.59979625578436 3.01582169102262 2.59979625578436 5.07827029939679 2.59979625578436 2.59979625578436 3.58532907336892 2.59979625578436 2.59979625578436 2.59979625578436 2.59979625578436 2.59979625578436 2.59979625578436 2.59979625578436 2.59979625578436 3.13449354499906 3.73951463753616 3.22228357111191 2.59979625578436 2.59979625578436 2.59979625578436 2.59979625578436 2.59979625578436 2.59979625578436 2.59979625578436 2.59979625578436 3.05198833785288 3.30262129821875 2.59979625578436 3.57019064334041 3.09839870207427 2.59979625578436 3.70267332929628 3.61318371689964 2.59979625578436 2.59979625578436 2.59979625578436 3.73352168770383 2.59979625578436 3.39183450236513 2.59979625578436 2.59979625578436 4.26351711434678 2.59979625578436 2.59979625578436 2.59979625578436 3.09900823605374 2.59979625578436 2.59979625578436 2.59979625578436 2.59979625578436 3.3940982972193 3.64165707291856 2.59979625578436 2.59979625578436 2.59979625578436 2.59979625578436 3.75733231750362 3.53945940346149 3.02411260142883 2.59979625578436 2.59979625578436 3.86361480735265 3.18526268121318 2.59979625578436 2.59979625578436 2.59979625578436 4.2089935992041 2.59979625578436 2.59979625578436 2.59979625578436 2.59979625578436 3.41198659639537 2.59979625578436 2.59979625578436 4.02564945307247 2.59979625578436 3.38617171524093 2.59979625578436 2.59979625578436 2.59979625578436 3.25661411864085 3.66660763987476 2.59979625578436 2.59979625578436 3.35678698172305 2.59979625578436 2.59979625578436 2.59979625578436 2.59979625578436 2.59979625578436 2.59979625578436 3.36370173476972 2.59979625578436 2.59979625578436 3.1933542419055 2.59979625578436 3.52181474650389 2.59979625578436 3.3860634446461 2.59979625578436 2.59979625578436 3.93317989160216 4.17406586346766 3.93985863525357 3.54211256810747 2.59979625578436 3.17372833296139 4.10344866027651 3.47565525924005 2.59979625578436 2.59979625578436 3.0825107763154 3.490403922 2.59979625578436 2.59979625578436 2.59979625578436 3.72209426656321 3.12381515159364 2.59979625578436 3.09519307076167 3.35883779744775 2.59979625578436 3.17264699689973 2.59979625578436 2.59979625578436 3.57674982719609 4.16647940378286 3.74529265082522 3.00763695540965 3.91442023250596 3.29333401168874 2.59979625578436 2.59979625578436 2.59979625578436 3.53625833947526 2.59979625578436 2.59979625578436 2.59979625578436 3.03367268315916 2.59979625578436 2.59979625578436 2.59979625578436 3.61517699161078 2.59979625578436 2.59979625578436 3.25797369082606 2.59979625578436 2.59979625578436 2.59979625578436 2.59979625578436 2.59979625578436 2.59979625578436 3.47516363191189 2.59979625578436 2.59979625578436 3.14391809079161 2.59979625578436 3.53203352010553 2.59979625578436 2.59979625578436 2.59979625578436 2.59979625578436 3.09650342821345 2.59979625578436 3.13125931646859 2.59979625578436 2.59979625578436 3.92993257253903 2.59979625578436 2.59979625578436 3.04948717202689 2.59979625578436 2.59979625578436 3.77736303902442 2.59979625578436 2.59979625578436 2.59979625578436 3.48567007750874 2.59979625578436 2.59979625578436 2.59979625578436 2.59979625578436 3.28868788740215 2.59979625578436 4.01002037216815 2.59979625578436 2.59979625578436 3.16827723233197 2.59979625578436 2.59979625578436 2.59979625578436 2.59979625578436 4.16708829141231 2.59979625578436 2.59979625578436 2.59979625578436 2.59979625578436 3.89996312790387 2.59979625578436 2.59979625578436 3.87828827602203 2.59979625578436 3.75105557019103 2.59979625578436 2.59979625578436 2.59979625578436 2.59979625578436 3.23993430627071 2.59979625578436 2.59979625578436 2.59979625578436 2.59979625578436 3.90850119650639 2.59979625578436 2.59979625578436 3.49647393862127 3.19855137885276 3.13091120944092 3.51574563284057 3.81286397203494 3.15134302408755 2.59979625578436 2.59979625578436 2.59979625578436 3.04937180421191 2.59979625578436 3.1782393393218 2.59979625578436 3.51441303477161 2.59979625578436 2.59979625578436 2.59979625578436 2.59979625578436 3.9077996289514 2.59979625578436 2.59979625578436 4.11087732483544 3.30170228463906 3.84381676393557 3.51372612606172 3.14554511358825 3.2027230823485 2.59979625578436 3.37150153489142 3.84378557776466 4.02344476662737 2.59979625578436 2.59979625578436 2.59979625578436 2.59979625578436 3.34135829939782 2.59979625578436 2.59979625578436 3.10694865309437 2.59979625578436 3.32871826849192 3.61437619789413 2.59979625578436 3.32526864023558 3.13896247932804 2.59979625578436 2.59979625578436 3.04736748769776 3.44382243362458 2.59979625578436 2.59979625578436 3.29056662479942 3.3533297151516 4.06654058404942 2.59979625578436 2.59979625578436 2.59979625578436 2.59979625578436 2.59979625578436 3.30442840010922 2.59979625578436 3.76942079323259 2.59979625578436 2.59979625578436 3.53701673775558 2.59979625578436 3.23124158278061 3.12380631914321 4.33716549836568 2.59979625578436 3.20753853820288 3.48037588270895 3.31107187306906 4.25518527308797 3.14192697751166 3.66140025771279 3.73599794249069 2.59979625578436 3.90959158051501 3.54190319695318 2.59979625578436 2.59979625578436 2.59979625578436 3.91434876463301 3.2962608485763 2.59979625578436 3.32590215093667 2.59979625578436 3.56920007374926 2.59979625578436 2.59979625578436 3.8129209575441 2.59979625578436 3.22538730893432 2.59979625578436 2.59979625578436 3.19473572649359 2.59979625578436 2.59979625578436 2.59979625578436 2.59979625578436 2.59979625578436 2.59979625578436 2.59979625578436 3.97069572828034 3.12724282625815 2.59979625578436 3.80021628716771 2.59979625578436 2.59979625578436 3.36586943173339 2.59979625578436 3.68818018210112 2.59979625578436 3.43056747566856 2.59979625578436 2.59979625578436 2.59979625578436 2.59979625578436 3.04710913781508 2.59979625578436 2.59979625578436 2.59979625578436 3.07652576753501 3.12826845074903 2.59979625578436 3.20491354779203 3.56947890294999 2.59979625578436 3.12478781716686 2.59979625578436 3.15066378465705 2.59979625578436 2.59979625578436 3.79816915789271 2.59979625578436 2.59979625578436 2.59979625578436 2.59979625578436 3.32636466370826 3.23274696978057 2.59979625578436 2.59979625578436 2.59979625578436 3.38020251553063 2.59979625578436 3.89510128992313 2.59979625578436 2.59979625578436 2.59979625578436 2.59979625578436 3.62159293703543 3.57943150067393 2.59979625578436 3.22310506880101 2.59979625578436 2.59979625578436 2.59979625578436 2.59979625578436 2.59979625578436 2.59979625578436 2.59979625578436 2.59979625578436 2.59979625578436 3.50978775222963 2.59979625578436 3.65586713919034 2.59979625578436 2.59979625578436 2.59979625578436 3.6661895749198 2.59979625578436 3.92757747102017 2.59979625578436 3.37547122358886 3.64820718768316 2.59979625578436 2.59979625578436 2.59979625578436 2.59979625578436 2.59979625578436 2.59979625578436 2.59979625578436 2.59979625578436 2.59979625578436 2.59979625578436 2.59979625578436 2.59979625578436 2.59979625578436 2.59979625578436 2.59979625578436 2.59979625578436 2.59979625578436 4.04450568037174 2.59979625578436 4.50477409244004 2.59979625578436 2.59979625578436 3.60314531494957 2.59979625578436 3.5393592086075 4.04888508924004 3.61939971904066 2.59979625578436 2.59979625578436 3.87845827419621 4.10799642350742 3.55977836462968 3.48927214962142 2.59979625578436 4.131331207468 3.81194521333395 3.13842484873088 2.59979625578436 2.59979625578436 3.61828513834977 4.16207225129035 2.59979625578436 2.59979625578436 2.59979625578436 3.61482800661992 2.59979625578436 3.14928056722215 2.59979625578436 2.59979625578436 3.36362012377228 2.59979625578436 2.59979625578436 2.59979625578436 2.59979625578436 2.59979625578436 2.59979625578436 2.59979625578436 2.59979625578436 2.59979625578436 2.59979625578436 2.59979625578436 2.59979625578436 2.59979625578436 2.59979625578436 4.07289366850493 2.59979625578436 2.59979625578436 3.13594984025197 2.59979625578436 3.06746869606695 2.59979625578436 3.1677776264212 2.59979625578436 2.59979625578436 3.55735590474518 3.12751666884428 2.59979625578436 2.59979625578436 2.59979625578436 3.24895042512516 2.59979625578436 2.59979625578436 2.59979625578436 3.1964791051938 3.33771173039697 2.59979625578436 2.59979625578436 2.59979625578436 3.22145036302252 2.59979625578436 3.88894099533287 2.59979625578436 2.59979625578436 2.59979625578436 2.59979625578436 3.63732703474947 2.59979625578436 3.23170429409391 2.59979625578436 3.87429501134651 2.59979625578436 2.59979625578436 2.59979625578436 2.59979625578436 4.08703909096815 3.53635640865754 3.32706199532729 2.59979625578436 3.08270106822196 2.59979625578436 2.59979625578436 2.59979625578436 2.59979625578436
Manes.12G028800.v6.1 7.99681048140422 6.14716260615111 7.9264775163556 5.87394108759247 6.08131172885634 8.0744462314066 6.2996770834916 8.80693278979729 5.13373128822263 6.7768817317735 7.64564488359224 5.91957101210573 9.03243676634438 5.35960304776762 6.31079515587583 7.97181499682569 6.99940912623223 6.94419146448718 5.84894701674205 6.25569081719161 7.9715213897797 5.70741117440495 7.97560717023515 4.87075378540595 6.52462033858015 7.46255689203762 6.75675815636141 6.80256616299377 6.30604175205766 8.13614598786546 7.33131677850478 6.98378110310974 8.37459544166821 6.11261403084718 6.15661216022355 8.06598687858521 6.95352882222206 10.5183392403332 6.60892147278069 6.91109563951604 8.76264135178498 6.96011027210392 8.34356720218076 4.99408348520247 6.96714293529725 8.78179574035077 7.39196846496195 8.54571983837537 5.8498534919152 4.48443846172709 8.01377056585046 6.72947510124569 7.82239665485082 6.95528519731123 5.75516146053056 8.26044749301955 7.09500458393438 8.5306097861561 6.47413539095368 5.98220071293987 4.14674280385384 6.66876003194658 9.1387231171259 7.5156854989389 4.41323720793179 7.45849235033402 6.32663394603934 9.53164267173482 6.91371102183894 7.11647133599656 8.19147248877829 7.69648833328154 5.05002153638907 5.8166066397783 4.96354976747314 8.85393280158098 6.23696920287935 8.79609666512498 5.41283777264891 6.10903998112247 5.6012177180855 6.78142682212754 7.44358667886609 6.62420737172754 6.55193412639419 7.07253433612078 4.92241896716896 7.83436101417178 5.94347618624463 5.43392157087712 7.13692722579627 6.4138251987345 7.90512575626045 6.56124839471839 6.50522654805199 4.81203072924623 7.99312937216327 7.1309966887211 8.51269742832148 7.6867485258032 5.62022316801346 8.88498474053829 7.27244652368165 8.51400631195713 6.38223026684978 4.53420448960132 9.14405857669088 6.18254864902943 8.38315172895046 5.38002107099752 6.00472256692834 9.82082018282864 6.10312525508113 8.39012813732882 7.02921040017765 6.58242748911068 7.56745764270824 6.64413539560026 9.2803097531595 7.3343752543258 7.50943447449482 8.88668997914336 7.42514600840639 9.6027399661346 6.65883502503983 7.03094957252885 9.0156910493473 6.51130064778398 8.94426280129612 4.88361491259267 7.46627388273172 5.37550478234049 5.96792970541786 9.3582503394041 3.57679875354605 4.39505529182034 4.48471441980049 6.24573151531545 8.68209207397939 5.62730228271736 3.65453234745754 8.44688231964702 6.14032103070988 8.9145703829341 5.56971625140288 5.34807502439149 6.82790323241243 6.29920901047 9.22196541602887 4.9128248976036 4.7991203960155 9.42953648651448 6.28062187644015 8.90288280584143 7.101476420538 5.2485195064907 8.55551535247524 5.71344294409031 9.50129606736865 6.43089867388853 6.02840910962292 6.47155072455995 6.75475404853762 8.50943560328086 5.90495225962132 5.94880574668453 6.52354847020396 6.45805632459087 6.92228915010659 6.74034978117583 4.98979305390464 7.57582736304003 6.39816027962418 8.67929961004019 7.16761848683252 4.76962118004535 3.94212823353346 7.51476657007274 7.48961519430677 2.59979625578436 6.3623234071129 8.45445561235679 5.35510445554355 6.99489029862155 5.61261533578764 7.20158995923946 8.20031361336838 6.14873136559817 5.20930672157661 6.09589559169281 4.16822101406557 8.00108683166736 5.62296613827186 6.86620649798606 8.16624286914505 7.28145180664731 5.04219516755409 5.33211302485119 7.73024947646251 9.20678024041239 6.6019900022495 6.87233163381495 8.22175961947156 7.10149949860295 9.21899227416907 6.46505382308064 4.68955457213042 6.5293847146734 7.00758357565142 8.75879813478873 6.03609025964292 6.24585054530438 4.9888905982711 7.05832673279363 10.212451953419 7.99062568437217 8.63369643489029 7.68240552956856 7.61051359278238 10.0223938127879 6.87423606898219 8.02992555227788 4.35236476887716 6.73142513913525 9.87382128289528 6.59847653699645 6.62610404114544 5.12233771907437 7.75883780557434 9.23200121503132 7.20328656884197 5.09979400295268 4.91967384232659 6.08336355778285 9.94048684480613 7.4986391982131 6.84278303935636 9.1576768381906 7.18670562789202 8.74105192580403 6.18954141971346 7.43340370529175 9.14487558066556 6.11508538229507 10.7932792479097 6.4555524985517 7.49750364487686 8.79258769801305 6.70432762336145 8.43684380249324 5.57914460386499 8.09567458253332 9.26491494766449 6.74210943309633 9.62888092399877 5.7738918834805 5.83224570338506 8.40745652011845 5.94385541828959 9.81243189111846 5.22705305838436 7.11050253778726 8.40581858052305 7.27870778826033 8.53186216900186 5.74556840032109 6.47752888810284 9.56461954597632 7.41154613592893 9.38539987701869 6.25555122528087 7.34034469176016 8.83770729881884 6.62319583161659 9.54638026573564 6.72464382472741 7.51196680073774 7.66267552725394 6.28645299342587 7.07618376420361 10.9312382388175 6.63593008586035 6.33916156333643 6.84445314376912 7.74245942654772 9.42913850168258 5.9941525685525 5.48892150664797 8.80128540421306 6.69127890928956 10.8184886938682 6.12581920076354 5.93474110216538 5.4869072459786 6.37367140021674 10.5423870040262 6.01524137222707 7.13934440468225 8.47940328556913 6.27854541949349 9.98568223138066 6.16567763992295 6.9516241147572 6.76602792767308 7.34565471451787 9.52601300053915 6.49629439325104 8.09693102543527 9.41916511385663 7.81035831283364 9.80580465813104 7.06067769307607 8.65609761427208 5.84399689340688 7.68593225089244 9.86074907110346 7.32799320911049 5.92523253894431 5.49339600136409 6.11091066563769 8.77905230296865 6.66163566078087 8.3112392238477 6.86142800834264 6.88799051063743 9.70270809341515 5.97411371827314 7.45031129442605 9.44458503910348 7.85700516878305 8.95339992483733 6.7786936663223 7.17295988287586 7.07662016961825 7.58149268950197 9.30194080522144 7.58655501032502 8.32368831787137 6.72376560675966 6.65080765239562 8.65457605520964 6.9932602575601 7.55112358911753 6.33762672671718 7.19541397920798 8.65005200235835 6.40758186691939 8.71977475059169 7.05054579555857 7.05026990804076 8.53380495375577 6.55824972085117 6.08475625930929 6.87694048150195 6.82415319615947 8.95692011268283 6.91471827116332 6.13483250086874 8.32258872808131 7.64207825925866 9.26844250553587 7.15222380597297 6.2285670961749 7.75661555170479 7.56367631834394 10.4297991344142 7.20739730519778 7.76820827483784 7.66485593090981 6.7072138686823 10.5543458960681 6.6067088057791 7.24119068015799 7.21240211125957 9.18094945924797 5.86890601434299 9.30781724932256 5.87048916418322 7.32318131101531 9.99112631886431 7.31266913486072 10.0424318790332 6.99341236453851 5.44729090366307 9.43578590404517 6.82417268312227 9.7302500475294 6.1860014243097 8.97929006902339 9.4406965280439 8.19925400247419 7.24525517345094 6.37405418911246 7.44424571672201 5.10232704871668 7.11355049853207 8.60497607885568 7.74564635866917 7.95539305064421 7.25827464960369 7.03827781104017 9.77929174146458 6.64492219128538 6.81543418232746 5.5091451861314 5.96155403186272 10.0610811194224 5.01432913051225 5.65344813992921 8.89294682923875 6.65978505204536 8.57311374038555 5.80393647487357 7.2667064225519 9.5105228698229 6.88537520678205 9.93687902894823 4.75569151704437 8.85999747025526 8.24316123582159 6.93460897221737 10.670884178029 6.31710484878799 8.31036730200417 8.13119548127009 6.63090095646624 8.583310891362 7.46382017396528 7.14667241371518 6.23163102562106 7.19722391884382 11.5474289389262 6.21993997470052 6.06261907918622 6.40481953688361 7.0864307403168 8.82321751326999 4.81527597678006 4.66092478254737 7.58113389660496 6.98379739490675 7.34471995520088 7.86694423097009 7.34539207860811 8.14709762956956 7.65761763734119 8.65718964315475 6.33530534439281 6.67236900921845 6.15959746866113 7.71403413376404 9.35278292524976 5.37005028460987 7.52934125036137 9.90499824374905 6.12994004793793 10.4110205388304 6.06564101424828 7.78014078725276 7.06937565898409 7.81469696822437 9.2644876939622 7.82268989081472 6.84399248954832 6.50693825147918 7.56342913227533 9.89582468822449 5.40270603557812 9.09532196254616 9.49494915974262 9.09251782716705 7.10140787292301 10.3517846889766 6.21906830123457 4.58787858412211 8.52737098636912 8.48380871331738 4.93578006322342 6.87584556113823 7.4135558219046 9.40458768551177 7.16571701960277 8.43202721899857 4.93864679994054 6.33037174226743 6.31138454463795 8.53283463369824 9.83524270051636 5.70919398030249 5.78767170112554 9.14548336275752 8.46651992642295 8.12845151611042 7.4124815585897 5.76724483198204 9.46580503723362 5.4406081769501 8.89643257240903 6.92017793011053 6.43195507860711 5.99657459083671 5.81473171360553 10.323878226467 6.6771889824779 7.56656503351542 8.97953635249104 5.47747634310393 9.40374627323118 5.42001898275079 5.82078616583958 9.24955334026921 7.23918514820454 9.19040845393943 6.16128957605727 8.21978987715301 8.57816433979994 6.67718036169158 9.85110781209643 4.99546719867662 5.82958061139121 8.90961917511944 6.86659347546776 9.65868212370909 5.65696420382694 8.7067226412661 7.58267417048005 6.5510785052047 9.97009489808736 6.86465314245305 5.33370570603161 9.14476025658828 7.19560170694228 9.89273094306898 5.67662666438686 7.90345212207124 9.48719465108978 7.81648937173691 9.37914685517959 5.41986698776308 5.34688837818994 9.14879211001112 7.24520530938439 9.47007097019591 6.84389444179335 5.47527116207854 9.90704589017721 7.09509127078369 9.33617116351985 6.95784216414346 6.08850805737842 8.5430946556682 6.61173914193323 8.8268712092129 6.3103375234779 4.90062551097641 9.04227506058459 5.77530068134491 7.76168689928304 6.37113477167892 6.18621615629577 9.48715658717022 7.68178214895647 8.56480386990351 5.12915310395694 5.49815818214759 6.4685753634348 8.80078995860229 6.78076753292068 8.10838350269376 5.62501858665536 6.81881130188644 9.15546955523486 5.89822336901242 8.6617669970437 6.08996444479448 6.87641111548687 8.89236026025202 5.90704630658814 7.3074991582623 5.07825531006054 5.20149371240658 9.33049844106148 6.50320702507972 8.20499117882661 5.20260722904427 7.49946492474615 7.00935033180571 5.48287930440359 9.46680304964796 6.69142368607016 5.3513669839487 8.47656175281854 6.84136473082 8.18000579450249 5.47909961454754 4.69227693293243 8.34747434321327 6.26488916892787 9.87618051112767 5.34601172524073 7.96545143369066 8.03800325241692 5.85677996191508 9.18415160790855 7.08581065274436 6.66698133579389 8.62358743480496 6.47093536918838 8.2408229547788 5.21806014024065 5.68614066894273 8.96503685943303 6.50252077638682 8.35867885864261 5.81626801019307 6.86152609291903 9.49780677840539 7.1536075581911 9.13858822844647 5.7332797029466 5.71801761611789 8.63414377440917 8.00424737021173 9.8775739323263 6.25185711749596 7.66388821986927 4.47653973438238 8.0895724862085 7.02747229989634 4.60634605884292 6.85063347674467 9.52274658464692 7.18440703316588 9.14542179190171 6.34021199730957 7.23949905766232 6.83159271537088 6.90521226228201 7.53230662872492 7.51943395239194 6.66042201861843 8.49667089423167 6.52598205153841 9.21344821492765 6.14923976682611 5.46194131160275 8.46521869114975 6.30031715002661 8.93233010150982 3.7341416335537 4.45158261364187 9.39003187078072 6.82092277175293 9.19629461537638 5.32191967266709 5.57521245691051 4.94994051125218 6.50185653103526 7.74595822920785 6.45517256812817 5.24895078060766 5.72128814062563 9.56043136753356 6.19251812421913 8.83358724899601 6.45676608862183 6.09834900131042 7.29339890140623 6.02849790183445 7.80821763281214 4.63031806552798 6.21171905035096 7.11266061144481 6.70698347511664 8.09648677101472 6.6780677316295 7.44389394857499 8.55112732940175 7.11410751032036 9.74538340749426 6.30025129746482 6.97183188115109 7.85923309766825 7.32497139976271 7.71285356861037 5.47117742284217 2.59979625578436 5.28272592333165 6.23808933028928 8.2271151018366 7.20643657964576 6.41903312911675 7.84992480396614 7.5204547835676 8.40516071180645 6.58099576223043 6.2647371888044 8.79060446425159 5.78648381351165 7.4641205730614 6.89546034481988 6.30707404341294 6.88827656075733 6.07365191493559 8.8537587857009 5.60651711744027 5.33732879975198 8.03779038979815 5.74074654796305 8.16135002309997 7.421029061991 5.40293076481955 9.48011008720606 6.82102969657092 8.8229748747031 6.95559853309655 6.94467494340743 8.36629889976687 6.90777612337412 8.46243563790786 6.82659083844199 7.1145685571988 8.7657582455372 7.1014870468038 7.69982952210979 6.19599799266709 5.54738522598694 8.66095712124798 7.62246041202766 9.30012266769722 5.72542754754232 8.46064946766558 8.26059436470089 5.86691795205033 6.43789717432484 6.91182086082727 7.18899409090004 8.83895492423649 6.80998598466064 8.767144229248 5.45996391144286 7.79048495008168 9.34994353666086 7.67043752039075 8.60229468544591 4.31525946771916 6.54952151236089 7.96630116354642 5.91543776045631 7.68391168192155 4.57343399013619 4.58281056579638 8.16406876959488 7.10852116924294 8.94010102680047 5.47975473418982 4.54303241854753 6.21053814143474
Manes.12G028900.v6.1 4.24883441465084 2.59979625578436 2.59979625578436 2.59979625578436 2.59979625578436 3.92229343905412 2.59979625578436 3.61358694798937 2.59979625578436 3.263295019147 3.68715388835424 3.04561120384308 3.48816860543824 2.59979625578436 2.59979625578436 3.1581819852139 2.59979625578436 2.59979625578436 2.59979625578436 2.59979625578436 4.15760632150098 2.59979625578436 3.34744421400159 2.59979625578436 2.59979625578436 3.96240462963678 2.59979625578436 4.04230324729543 2.59979625578436 2.59979625578436 3.56031851016587 2.59979625578436 3.58149631188368 2.59979625578436 2.59979625578436 3.16878379002956 4.21962495871601 3.21447733758373 3.74501690071293 2.59979625578436 4.09324875474017 2.59979625578436 2.59979625578436 2.59979625578436 2.59979625578436 3.20086796870012 2.59979625578436 3.38114915188791 2.59979625578436 2.59979625578436 3.60767939374456 2.59979625578436 3.1269057721942 2.59979625578436 2.59979625578436 3.76180760438162 2.59979625578436 4.88700905854088 2.59979625578436 2.59979625578436 3.25634658216568 3.51922507660927 4.73398151615937 2.59979625578436 2.59979625578436 2.59979625578436 2.59979625578436 3.19194094230314 3.12093291120984 2.59979625578436 2.59979625578436 2.59979625578436 4.2218886686715 2.59979625578436 2.59979625578436 3.93968309198113 3.12344627707087 3.06039705082243 2.59979625578436 2.59979625578436 3.62413774721054 2.59979625578436 4.87954221306525 2.59979625578436 2.59979625578436 2.59979625578436 2.59979625578436 3.61322108641093 2.59979625578436 2.59979625578436 2.59979625578436 2.59979625578436 4.22071148948771 2.59979625578436 2.59979625578436 2.59979625578436 2.59979625578436 2.59979625578436 2.59979625578436 2.59979625578436 2.59979625578436 2.59979625578436 3.10904969198695 2.59979625578436 2.59979625578436 2.59979625578436 3.40371602820436 2.59979625578436 3.31666850209906 2.59979625578436 2.59979625578436 3.70923438673871 3.05008182588941 3.92476114188559 2.59979625578436 2.59979625578436 4.04861984741434 2.59979625578436 5.15047553129228 2.59979625578436 2.59979625578436 3.77881302210965 2.59979625578436 4.24835238576493 3.03316965666899 2.59979625578436 4.45806587295971 2.59979625578436 4.38748088629711 2.59979625578436 2.59979625578436 2.59979625578436 3.0212344291614 5.54037773196922 2.59979625578436 2.59979625578436 4.0977347290974 2.59979625578436 4.53253983960669 2.59979625578436 2.59979625578436 3.58843671920365 2.59979625578436 2.59979625578436 2.59979625578436 3.09448431999199 4.05014881283576 2.59979625578436 3.07277416937966 2.59979625578436 2.59979625578436 2.59979625578436 2.59979625578436 2.59979625578436 2.59979625578436 2.59979625578436 3.77826387501707 2.59979625578436 4.5761930900094 2.59979625578436 2.59979625578436 2.59979625578436 2.59979625578436 3.64610360094838 2.59979625578436 2.59979625578436 3.45050421449097 2.59979625578436 2.59979625578436 2.59979625578436 2.59979625578436 3.13618426178944 2.59979625578436 2.59979625578436 2.59979625578436 2.59979625578436 2.59979625578436 3.11361203837832 3.28761616215826 2.59979625578436 2.59979625578436 3.04244381450743 2.59979625578436 3.75515036559929 2.59979625578436 2.59979625578436 3.57213588533216 2.59979625578436 2.59979625578436 2.59979625578436 2.59979625578436 3.21599979350751 2.59979625578436 3.04160865887499 2.95967134658604 2.59979625578436 2.59979625578436 2.59979625578436 2.59979625578436 4.52801604704078 2.59979625578436 2.59979625578436 4.37805582473445 3.75829240215316 3.61677307627576 2.59979625578436 2.59979625578436 3.6721575975959 2.59979625578436 3.33933551687308 2.59979625578436 2.59979625578436 3.59001127490207 2.59979625578436 4.09380562395299 3.00967619553112 2.59979625578436 3.51907024373083 4.54549579850851 4.91004464899645 2.59979625578436 2.59979625578436 3.38420121746441 2.59979625578436 4.56628695974774 2.59979625578436 2.59979625578436 2.59979625578436 2.59979625578436 5.51073317568307 2.59979625578436 2.59979625578436 3.33599306581088 2.59979625578436 6.07267246472856 2.59979625578436 2.59979625578436 3.76994895807987 2.59979625578436 4.00773958451904 2.59979625578436 2.59979625578436 3.9649881923046 3.26876126171489 5.18477321052132 2.59979625578436 2.59979625578436 2.59979625578436 2.59979625578436 3.79255463593721 2.59979625578436 2.59979625578436 2.59979625578436 3.08092639916607 4.35626159809957 2.59979625578436 2.59979625578436 2.59979625578436 3.36707522615221 5.19397516907701 2.59979625578436 2.59979625578436 2.59979625578436 3.04994649852283 3.83485503187906 2.59979625578436 3.06640245947418 3.58112990203422 2.59979625578436 5.15632965772316 2.59979625578436 2.59979625578436 3.14632375028407 2.59979625578436 4.63545867779774 2.59979625578436 2.59979625578436 2.59979625578436 4.57681878214073 2.59979625578436 4.79027731319503 3.13480110438984 2.59979625578436 2.59979625578436 4.9331844442743 3.62424733944767 2.59979625578436 2.59979625578436 5.57438586451555 2.59979625578436 4.93664393919288 3.06398032907695 2.59979625578436 3.19546030758457 2.59979625578436 3.94042747078696 2.59979625578436 2.59979625578436 3.42317760654825 3.88433315935748 4.88083409807095 2.59979625578436 2.59979625578436 3.45735620413597 2.59979625578436 5.09410946156782 3.14105343535606 2.59979625578436 4.18285928066392 3.14562636105081 6.44002136716879 3.67878321099794 2.59979625578436 3.19442034293909 2.59979625578436 4.59933411405257 2.59979625578436 2.59979625578436 3.24931906988771 2.59979625578436 5.37621098978317 3.64358731401363 2.59979625578436 3.32385717853539 3.94339026023944 4.80230902338074 2.59979625578436 2.59979625578436 4.39776753825465 2.59979625578436 4.20464387259397 2.59979625578436 2.59979625578436 3.51786239715108 2.59979625578436 5.68075938132351 2.59979625578436 2.59979625578436 2.59979625578436 2.59979625578436 3.98891385547858 4.54807081784639 2.59979625578436 3.84804290290565 2.59979625578436 5.03333097105862 2.59979625578436 3.06942971940629 3.1933542419055 3.40050620406403 4.36348106735392 2.59979625578436 3.3860634446461 4.03795126405488 3.17763575246582 4.95827158224578 2.59979625578436 2.59979625578436 4.00832030837389 3.69248111277223 6.22533338426079 2.59979625578436 2.59979625578436 2.59979625578436 2.59979625578436 4.68751501040096 2.59979625578436 2.59979625578436 3.81873675862864 3.55926868756829 3.64240369458124 2.59979625578436 3.15037536408807 2.59979625578436 4.2287836648476 2.59979625578436 2.59979625578436 2.59979625578436 2.59979625578436 3.09522200693535 2.59979625578436 5.33249162839112 2.59979625578436 2.59979625578436 4.3986552817986 2.59979625578436 3.44198007858204 2.59979625578436 2.59979625578436 3.84842707654233 2.59979625578436 2.59979625578436 2.59979625578436 2.59979625578436 3.68348548293683 2.59979625578436 4.43921065544611 2.59979625578436 2.59979625578436 4.15030648282747 2.59979625578436 3.67985052110231 2.59979625578436 2.59979625578436 3.39758033565916 2.59979625578436 4.6807897379801 2.59979625578436 2.59979625578436 4.08190326832233 2.59979625578436 2.59979625578436 2.59979625578436 2.59979625578436 4.02767706067778 2.59979625578436 5.13021827207234 2.59979625578436 2.59979625578436 4.36769909321426 2.59979625578436 4.5140307300838 2.59979625578436 2.59979625578436 3.58986811839253 4.50809805536458 4.56091970798052 3.05543704798616 2.59979625578436 4.88095758852046 2.59979625578436 5.52711014240928 3.26470865579439 2.59979625578436 3.30108436898664 2.59979625578436 4.86676461493404 2.59979625578436 2.59979625578436 2.59979625578436 2.59979625578436 3.57229933299784 2.59979625578436 2.59979625578436 3.58442279894073 2.59979625578436 3.53345212500998 2.59979625578436 2.59979625578436 3.90648910418807 2.59979625578436 3.82079898883431 2.59979625578436 2.59979625578436 3.65452862104187 2.59979625578436 4.66237543919529 2.59979625578436 2.59979625578436 3.90140391468096 2.59979625578436 4.86082269591132 2.59979625578436 3.10730057077166 3.95969944353903 2.59979625578436 4.97984784310528 2.59979625578436 2.59979625578436 4.56233060796215 4.01906216917899 2.59979625578436 4.93698961489697 2.59979625578436 2.59979625578436 3.44353124367574 3.22831015235155 2.59979625578436 2.59979625578436 2.59979625578436 3.97368906783729 2.59979625578436 4.83120423839025 2.59979625578436 2.59979625578436 2.59979625578436 2.59979625578436 3.76161359990107 2.59979625578436 2.59979625578436 3.69156864533317 2.59979625578436 3.23608720942091 2.59979625578436 2.59979625578436 5.58139073442217 2.59979625578436 2.59979625578436 2.59979625578436 2.59979625578436 3.32965303865418 2.59979625578436 3.11976522407249 2.59979625578436 2.59979625578436 4.58539686869404 3.20229976147952 5.5984672887498 2.59979625578436 2.59979625578436 4.62599066471456 2.59979625578436 5.72558311630244 2.59979625578436 3.13899408145671 4.46415867982614 2.59979625578436 6.64370663053399 2.59979625578436 2.59979625578436 3.09055428047105 2.59979625578436 4.12150744358961 2.59979625578436 2.59979625578436 3.38765383122753 2.59979625578436 4.2573548079945 2.59979625578436 3.19311762549978 3.28720428082605 2.59979625578436 3.4325387178651 2.59979625578436 2.59979625578436 5.21303802412275 2.59979625578436 2.59979625578436 2.59979625578436 2.59979625578436 2.59979625578436 2.59979625578436 3.12386348523869 2.59979625578436 2.59979625578436 3.41331573344294 2.59979625578436 4.07181050431524 2.59979625578436 2.59979625578436 3.83844866546774 2.59979625578436 4.18509385749535 2.59979625578436 2.59979625578436 2.59979625578436 2.59979625578436 4.66426242102721 2.59979625578436 2.59979625578436 3.65775448958064 2.59979625578436 3.51257235890329 2.59979625578436 2.59979625578436 2.59979625578436 3.2004768242502 2.59979625578436 3.52425320467527 2.59979625578436 2.59979625578436 2.59979625578436 2.59979625578436 4.4770429550843 2.59979625578436 2.59979625578436 4.46014204632433 3.36204250988082 4.89424945948256 2.59979625578436 2.59979625578436 3.84733536790994 2.59979625578436 3.84720525866936 2.59979625578436 2.59979625578436 2.59979625578436 2.59979625578436 3.48410114397242 3.43352024351822 2.59979625578436 2.59979625578436 2.59979625578436 4.19743568805772 2.59979625578436 2.59979625578436 2.59979625578436 2.59979625578436 4.18775749464987 2.59979625578436 3.15066378465705 2.59979625578436 2.59979625578436 3.03412909987516 2.59979625578436 2.59979625578436 3.48471841849718 2.59979625578436 5.46825988118294 2.59979625578436 2.59979625578436 3.23836589690278 2.59979625578436 4.1098295392712 4.07438240549939 3.14332354224269 3.21559004798566 2.59979625578436 3.39724226744863 2.59979625578436 2.59979625578436 3.17254904508025 2.59979625578436 2.59979625578436 2.59979625578436 2.59979625578436 2.59979625578436 2.59979625578436 3.87185768498458 2.59979625578436 2.59979625578436 4.14418559413127 3.25815219576688 3.86702542793998 2.59979625578436 2.59979625578436 2.59979625578436 2.59979625578436 2.59979625578436 2.59979625578436 2.59979625578436 2.59979625578436 2.59979625578436 3.9798728844889 2.59979625578436 2.59979625578436 2.59979625578436 2.59979625578436 4.30256097372894 2.59979625578436 2.59979625578436 3.50863035512316 2.59979625578436 4.51261837720067 3.09452231295659 2.59979625578436 2.59979625578436 2.59979625578436 3.902554382221 3.12117286708181 2.59979625578436 2.59979625578436 4.04450568037174 3.55337202861871 6.28965006826108 2.59979625578436 2.59979625578436 3.99277262172578 2.59979625578436 4.57911956214503 2.59979625578436 3.06332944846279 4.36033210604459 2.59979625578436 3.06479868293381 2.59979625578436 2.59979625578436 3.93224927260848 2.59979625578436 4.131331207468 2.59979625578436 2.59979625578436 4.05151525200939 3.43724552845874 3.53263743416576 2.59979625578436 2.59979625578436 2.59979625578436 2.59979625578436 3.19378284176863 2.59979625578436 2.59979625578436 3.52129112065354 3.40540983806856 4.07961686378241 2.59979625578436 2.59979625578436 3.46890406481015 2.59979625578436 4.47458735648518 2.59979625578436 2.59979625578436 3.52149089330638 2.59979625578436 4.28319743947448 3.43229267361625 2.59979625578436 4.08532605132558 2.59979625578436 3.51193450945408 2.59979625578436 2.59979625578436 3.77298917154667 2.59979625578436 4.70824371680539 2.59979625578436 2.59979625578436 3.37365795353155 2.59979625578436 5.31560031875272 2.59979625578436 2.59979625578436 3.58508707760162 2.59979625578436 2.59979625578436 2.59979625578436 2.59979625578436 2.59979625578436 2.59979625578436 4.03220279342584 2.59979625578436 2.59979625578436 3.97385721878554 2.59979625578436 2.59979625578436 2.59979625578436 3.11287055727565 2.59979625578436 2.59979625578436 4.73848810542396 2.59979625578436 2.59979625578436 5.06517079858433 2.59979625578436 5.07661421182292 2.59979625578436 2.59979625578436 3.68218165002397 2.59979625578436 4.23485718642711 2.59979625578436 2.59979625578436 3.34875050887515 2.59979625578436 4.27240115612746 2.59979625578436 2.59979625578436 2.59979625578436
Manes.12G029000.v6.1 3.36893467607003 3.70064765159346 5.40180938175755 3.12519089239347 2.59979625578436 3.55072321097309 3.55539340064342 4.71814051372388 3.23690244174881 3.53020872524022 4.68575643727568 3.04561120384308 4.58720081901529 3.44305187794855 2.59979625578436 3.55542985794748 3.51852869536645 3.80123086013542 2.59979625578436 3.52689480351742 3.46069714102254 2.59979625578436 5.63443196814189 3.03555783025232 3.14413877371066 3.79014938861514 2.59979625578436 3.20900055990681 2.59979625578436 3.34471773959398 2.59979625578436 3.2385184270877 5.06117445537185 3.19522409136653 3.6732060023101 3.39941693038722 3.39406740467135 3.64923550830888 4.05492540605776 3.54404840770504 3.83619006804271 3.58930414174586 4.44054425380309 2.59979625578436 3.44051830746251 2.59979625578436 3.88917722339797 4.27301881791545 3.35067592997401 2.59979625578436 3.11136424535262 3.52278441691269 5.25413820762222 3.24874933285914 2.59979625578436 3.28257618553174 4.15514836856609 4.52341562293177 3.50929109955559 2.59979625578436 4.45581964901029 3.35463609942184 4.38879611683673 5.50880681331723 3.81291009417644 3.14237346324655 3.84012865035944 3.88978140955266 2.59979625578436 3.66434419373759 3.20611898545288 4.10305699736415 5.12457331713595 2.59979625578436 4.96354976747314 3.56363431401342 3.49723216096386 4.56420248909559 2.59979625578436 2.59979625578436 3.44184362766157 2.59979625578436 2.59979625578436 2.59979625578436 2.59979625578436 6.11885176681186 3.2399573595933 3.39107561198341 3.32102698974581 2.59979625578436 4.13225427943419 4.09263583055816 4.99152185053187 4.19478369902351 2.59979625578436 3.17011221737183 4.85069608902987 3.43281061860876 6.34581700930845 3.87799114124601 2.59979625578436 5.14796905917322 3.81724682798477 6.40862744777199 2.59979625578436 3.61972585497088 3.95943347767237 2.59979625578436 2.59979625578436 2.59979625578436 2.59979625578436 3.16467000805317 3.23406369003861 3.55255446331805 2.59979625578436 3.91825195276001 3.64486528963022 4.04053299012494 5.10896708892893 4.18456821436852 4.89781519991024 4.15029603198663 3.79221425607642 3.79545278377254 4.15154498785245 3.88240910578303 2.59979625578436 3.21516294932886 2.59979625578436 2.59979625578436 3.76867498495514 2.59979625578436 3.32469701506341 4.67056384952912 2.59979625578436 2.59979625578436 3.4898242940079 3.99771883414334 3.73346683831576 3.70176467234202 2.59979625578436 3.30557079643847 3.6161129942103 5.90162470551685 2.59979625578436 3.29604671878417 2.59979625578436 3.24166522631322 5.35074105250202 2.59979625578436 2.59979625578436 3.17781093920006 3.57958220175784 5.26464776045155 3.4189762416518 3.07194257290571 4.36455106533825 3.02884003678921 3.6441493081931 3.48059009761494 3.17503269450207 3.04070355142447 3.97169743679545 5.91029214312678 3.16701331005524 3.12023197235027 2.59979625578436 3.53722900253047 2.59979625578436 3.47527778647275 2.59979625578436 3.35411837759803 3.34034589785326 5.67981355131047 3.47017978033751 3.5178190463899 3.39302171797744 4.29067483747483 4.89963795910217 2.59979625578436 3.50239511963957 3.7452094486246 3.44873559807783 5.26690041931549 3.01860929541114 3.76194308366252 3.84039625770601 3.04936763595227 6.1160426238661 3.45746685869567 3.29524616250881 5.7578738297259 2.59979625578436 3.22221931818771 5.23611691286329 2.59979625578436 2.59979625578436 3.13848911460483 4.23093942008411 4.87944248630216 3.58191338367461 3.48251498255572 3.83772004316436 3.8338568452392 5.66210658591973 3.321338580523 3.8194847780561 2.59979625578436 3.2670926519256 5.49037168265375 3.19875009976656 3.11572183528983 3.17888988534499 2.59979625578436 3.83666295095041 3.97211625779623 4.18915278377082 3.3545076278657 4.80089919246676 3.53908328774937 3.13294224426404 3.64928652565358 2.59979625578436 3.77363354454495 5.7570062742287 3.16305146276653 2.59979625578436 3.35455894485225 4.72669514704258 4.70572954399383 3.34176463353204 3.63045880079437 3.33599306581088 2.59979625578436 5.05798044854218 3.50611797315604 3.93232793663572 3.61980732414009 2.59979625578436 5.73812926830221 2.59979625578436 3.60068947668391 5.45152117043305 3.53774756331253 4.08538889545607 3.13246240288098 3.17150791081674 3.45753213759342 4.10097326528445 4.52725649979042 3.87897467098637 3.48725331849201 3.17623298287933 3.54929253249872 4.57142250538112 3.11671905717742 5.07827029939679 3.75264978833542 3.53421281753572 4.40397181102572 3.23544690453558 3.15498124947046 3.61779196529466 4.03848151666033 4.71337197750813 3.48326144687435 2.59979625578436 4.39688479294057 4.05795574569588 4.44098655351472 3.35931070899168 3.44779333810738 5.04531676994292 3.49534980656046 4.92063315708437 3.26566677573064 3.69189906155576 2.59979625578436 4.57681878214073 4.21326796921333 4.79027731319503 3.35219443992066 2.59979625578436 3.30150379084556 4.24992696834509 3.90531696907024 2.59979625578436 3.08773589500831 3.30593419081973 2.59979625578436 4.07354455421808 3.51666604241297 2.59979625578436 2.59979625578436 3.34567679932435 4.59050040807154 2.59979625578436 3.86141827164865 3.42317760654825 3.45614966072342 4.0656012116129 2.59979625578436 3.53974293861542 3.64275896432737 3.3940982972193 5.39445046738236 3.66435385101226 4.40424514600529 3.82066918645868 3.53442076232412 4.8776220405233 3.53945940346149 3.8388998440066 3.76550897345009 4.33540432563976 4.78236341607323 3.87592867535044 3.20827003153473 2.59979625578436 3.71897980453619 5.04203113881781 4.20268331504518 4.61291446546673 3.11444189945037 3.44068119535472 4.87180404499897 3.94931479262271 3.67304820873733 4.22650866326817 4.13918141603811 3.69894092230814 3.67587378799259 2.59979625578436 2.59979625578436 3.52099072017288 5.21523655013219 3.9019430405112 3.81847511642453 3.6587341302309 3.95170531752831 4.71873361118302 2.59979625578436 4.28037106334047 3.33517525269574 3.72470077920189 5.21848179092419 2.59979625578436 4.15712730388215 2.59979625578436 3.6251123192678 4.97483715389124 3.58629929128869 3.15916706065669 2.59979625578436 3.86008212595198 4.77915617599388 4.28787025288968 3.3916204310571 5.2107441559121 4.65858256269737 4.97115007178819 3.09467911820702 2.59979625578436 3.62245939251466 3.92535131991136 4.19695890766279 3.11937986360436 4.07339118353984 3.38416193941179 3.38788451366808 4.38055070429436 3.49785141248313 3.68209076667673 3.4497260527321 5.13409239732633 2.59979625578436 4.62506268112121 2.59979625578436 3.54150743931308 4.104978122164 2.59979625578436 4.79722532052603 3.17468152259091 3.3195691347463 3.57160092862148 2.59979625578436 4.02112009448399 2.59979625578436 3.64243183645726 3.49604567278014 3.35812029621829 2.59979625578436 3.34578888067279 4.03287503074016 2.59979625578436 2.59979625578436 4.60784593667468 3.74131845920121 4.12359384027158 3.25797369082606 3.9195034677521 3.54039886021135 3.29247100215013 2.59979625578436 3.39758033565916 3.14025367911579 3.47516363191189 2.59979625578436 2.59979625578436 3.6698074420928 3.27040979766199 5.87445636455821 2.59979625578436 3.23107304392998 3.52428154965526 3.5812492167731 5.40815165827049 2.59979625578436 4.68191239180764 4.26496661200365 3.23341689300654 4.54258898100741 2.59979625578436 3.75882621456763 3.76265345273638 3.85652900328212 4.32698450088052 3.38263384089915 4.12680445077746 2.59979625578436 2.59979625578436 3.83437013334301 3.26470865579439 3.35334699951933 3.79222420763822 3.96164077342337 4.08801373423075 2.59979625578436 2.59979625578436 3.26472095490408 4.19009516387434 3.57229933299784 2.59979625578436 4.20538657720876 2.59979625578436 3.18557612127935 5.17306380733738 4.03145852475667 2.59979625578436 3.26967113465158 4.16547033799564 5.48782324849998 2.59979625578436 3.85494580305507 4.21859487092253 3.11769933174954 4.75718746390008 3.53081433923715 3.26388014084464 2.59979625578436 4.80009960969025 5.37746177120419 3.32869152579516 3.59990066596305 3.0680091370017 4.45865530245243 4.4520454312414 3.32230035878917 4.43054866728275 4.19708872036202 3.19855137885276 3.13091120944092 3.31394992493702 3.10712921319811 2.59979625578436 2.59979625578436 3.48189063170724 3.56431211964338 3.04937180421191 3.67761256886819 3.1782393393218 3.67994191429749 3.87328019098817 2.59979625578436 3.29459327228905 2.59979625578436 2.59979625578436 4.09463936100375 3.25651977128008 3.32485930650937 5.92278984073917 4.30585421360758 5.78660902148232 3.64953552764406 3.14554511358825 4.02834909372441 3.08735284545691 5.01351622426569 2.59979625578436 2.59979625578436 3.32965303865418 3.17435855558807 3.33126977399767 2.59979625578436 2.59979625578436 4.58539686869404 2.59979625578436 4.270713979079 2.59979625578436 2.59979625578436 5.00282391659368 3.49823486347591 5.29898288301336 2.59979625578436 4.06940132905997 4.65426473288279 4.14508041686593 4.63680127874729 2.59979625578436 3.71169974230701 3.77494877884267 3.3533297151516 5.0008265237219 2.59979625578436 4.26531793183783 3.38765383122753 3.09661102337773 4.61876822617752 3.58686561369776 2.59979625578436 3.76942079323259 2.59979625578436 3.08499272863383 2.59979625578436 3.42720419169766 4.29997707020537 4.11050823596911 6.20741863111127 2.59979625578436 2.59979625578436 3.82719265264537 3.4666767382516 5.39166485304931 3.52822474440109 2.59979625578436 5.61405487178763 3.11791344840348 4.98158708586034 3.91040234522286 3.13864089446275 2.59979625578436 4.52643479859676 5.0249932256767 3.57562914998343 2.59979625578436 4.01050637003018 3.5108806256024 4.48008561596786 2.59979625578436 3.27322924455616 4.79947988005413 3.87406173053551 5.38991035774886 3.0753039300318 2.59979625578436 3.83293262816591 3.90745628026551 3.47843854242518 3.72291427801192 3.20566299976803 2.59979625578436 3.1839706467237 4.74399541057762 4.4770429550843 3.12724282625815 3.63668053393566 5.09427843343045 2.59979625578436 4.70824053793573 2.59979625578436 3.21419104749459 2.59979625578436 3.98980219585066 4.00275956445404 3.31295268164799 4.35392735559204 4.20033254357196 3.42251220363524 4.66454790897957 3.61414121189432 3.25879465846468 2.59979625578436 3.27099546505006 3.86098856849618 3.27005780046848 3.20491354779203 3.94754834690062 4.27260060679113 5.11266922730187 3.61072093684214 3.54285352533004 2.59979625578436 3.64429143936982 4.50353963637714 3.37588687910859 2.59979625578436 4.19836735611816 4.39187388641698 4.6784497866929 2.59979625578436 2.59979625578436 4.31746049052481 4.07798847339554 4.89074277168481 3.22347444536885 3.14332354224269 4.05692426810568 2.59979625578436 3.0640794104873 3.44518071866167 2.59979625578436 6.38057031560327 4.17007161308069 2.59979625578436 2.59979625578436 3.22322736688131 2.59979625578436 5.21631662540804 2.59979625578436 2.59979625578436 2.59979625578436 4.90634218050223 3.88503860751361 4.27552575341503 2.59979625578436 4.14463722775502 2.59979625578436 3.73196407753729 2.59979625578436 4.07708038990448 3.72038508042579 4.24810324191143 3.649182354296 4.10121999023674 2.59979625578436 3.34182548853577 4.21448285622671 3.20516644634206 3.69191241686749 2.59979625578436 2.59979625578436 3.50863035512316 2.59979625578436 3.75568684208873 2.59979625578436 2.59979625578436 2.59979625578436 2.59979625578436 3.3686302546408 2.59979625578436 3.48793206455015 3.37587920586357 5.35563602546251 3.79370066237209 4.1430000065035 3.55209065070327 3.95617035354202 3.31627055002502 2.59979625578436 4.86088410105332 3.13093185640013 3.25257180805638 3.60460476561547 3.24163335600191 5.64790355379902 3.4515794909386 3.55977836462968 4.53764200448967 5.10045101131701 4.3826082035427 3.15454793880454 4.14949671807348 3.07631577613061 3.56247340105491 5.60374369934326 2.59979625578436 2.59979625578436 2.59979625578436 2.59979625578436 3.76430622490982 2.59979625578436 2.59979625578436 3.52129112065354 3.72521322644438 5.38128860284288 3.73144554285709 3.17004009026973 2.59979625578436 2.59979625578436 4.29750117352092 3.64140864338203 3.38871823839132 3.35651622161544 3.08978059537946 4.87473140934153 3.43229267361625 2.59979625578436 3.6723757901802 2.59979625578436 6.09965143318925 3.81847259237865 2.59979625578436 3.65463134791335 4.92986226195819 4.94738853905675 4.37170956636546 4.3805493214814 3.68182989929518 2.59979625578436 4.87471527282959 2.59979625578436 3.41348554194456 3.30313529149927 2.59979625578436 3.24895042512516 3.54924495500164 4.03464672992125 4.94041652415487 3.43782853744042 3.12439282256448 2.59979625578436 4.18456146236112 3.51813431289006 3.22145036302252 2.59979625578436 2.59979625578436 2.59979625578436 4.3608147803658 4.06648078862801 3.76316945312276 2.59979625578436 4.10159381951128 3.97181638228956 4.24003780694579 5.2830778709506 2.59979625578436 3.22438648604129 3.29381410174513 3.03967187552959 4.92560130834882 2.59979625578436 2.59979625578436 3.64772177115844 3.66059356103635 4.62668287946832 3.54902121927956 2.59979625578436 3.34260516870939
Manes.12G029100.v6.1 6.106979949855 6.89770031181628 5.47565654869462 5.67915868406428 6.08131172885634 5.52069990455767 5.82083684138489 5.29482161050542 5.6739809620471 4.99318443078774 5.20947611018338 5.47761146672945 5.08631103268151 5.69762393728971 5.36927462483734 6.10007811478752 6.28092466278359 5.24297715705908 6.94406327418739 5.5735522475816 5.24160608190644 6.21239689210122 5.60967357015906 6.74997447872525 6.57856629322095 5.53170838127666 6.51156729760237 5.2704880086676 6.0438196019397 5.52437949248996 6.07328106353623 5.71389040963998 5.37075684083652 6.04501514367475 5.19348646898557 4.99953639242197 6.88600834563951 5.78205789219026 6.41751682415534 5.69424725978429 5.43333987068404 6.33023030954533 5.42847923872676 7.45054473103459 5.49797047363289 5.60687622284921 6.18654183800519 5.43154941260091 6.02915606998755 6.12487511898977 5.92634187950583 6.36228286579882 5.48715476008973 5.73393314198635 6.04166615106651 5.47565786198694 6.20293113645844 5.8838521348062 6.51416660287031 6.18516960711636 5.93872885150618 6.16754483669429 5.74836135802779 2.59979625578436 5.6837805318232 5.37870782497597 6.30930590791723 5.03344696906225 5.77165537779117 5.21063143886726 5.91674980632326 5.83005203522056 6.1699731390318 5.36305375509599 4.35439551718836 5.58068320476619 5.96356993565289 5.56966803677235 6.27010755255006 5.84374712482347 5.27775651486946 6.30575998520481 5.68545439810928 5.70531835480453 5.99526073780053 5.82368697166293 7.06375921682727 5.84817229984352 6.17908861845726 6.22868048214899 5.01151215309466 6.30420157643644 5.96548433711758 5.95875593769206 5.6713578930303 6.36980390858989 5.28224786864246 5.7131515492952 5.28306183625819 5.36225986156228 5.77251879619464 5.04866598035166 5.38447939193332 5.57435895054367 5.12862405186618 6.09660414294443 5.01036423976275 6.12223462461232 4.69977727334155 5.32059627423238 5.95408718888981 4.844431466017 5.39955458290116 4.91131251434379 2.59979625578436 5.45407893192555 5.70375609001472 6.55705685758953 5.71324266862143 6.84336778794079 5.85144193459938 5.30135827615314 5.19716378953686 4.83102442209592 6.02278054085521 5.87814885450532 5.41102633645915 5.59437632399888 5.42468388672317 6.28961769919186 5.55637983354518 6.56202257368943 5.77329775015338 5.3246326236891 6.70302500408418 5.39827497454332 6.26925860912893 5.15781048340009 5.30603436910558 5.90126297420252 5.2577432055488 5.45432486656333 5.68752658674934 5.54998161254323 5.84344185547013 5.15227117270245 6.16092693413048 5.75863918325262 6.09004371103342 6.99041309310999 5.89750129825111 5.72375896548496 5.6188940007471 5.76025306237836 6.12549057433792 5.77313275098485 5.5355977418332 5.09912409023274 5.26198105718267 5.32004972238169 5.10838237056005 5.69848850027077 5.52118706913089 5.34083619434222 5.44469144148846 5.56167640577711 6.22011670375765 5.82113412873246 2.59979625578436 5.95815350006871 5.97872585734702 5.49881933472572 5.40173146536327 5.69775494130689 5.26522953325992 5.80453150800941 5.79765374877594 5.91821114634643 5.2954372957579 2.59979625578436 5.84719684106244 5.65841902098125 6.69463685401559 5.91310033818427 6.60974602202735 6.27115139217076 6.37796050926345 6.30948169759588 6.04185226765924 6.21936191286446 6.2530042536827 5.8601740933774 5.94620769313089 5.43839645049218 5.72125884007043 6.55424010069897 6.45014804306096 6.33858053959046 6.58920231550247 6.35577078781618 6.48880819958686 6.27050375223662 5.99392096351686 6.70399366700627 6.49494420732716 6.70962833568804 6.52111589640723 6.1300736718988 6.37453507614735 6.36155457923574 6.56087520211757 6.37476095905869 6.6980821608794 6.19686247795249 5.83435364934921 5.8403385539122 5.2389699635513 6.14985826565853 6.15687126602615 5.74122783685045 5.73609309609196 5.55060037405516 6.09851956788155 5.75050301082045 6.2835571102233 6.23401970293052 5.64581297609337 6.7844642414052 6.22104387466086 5.32954977834263 6.70187719352919 5.42286827911898 6.31126951558667 6.68836655190278 6.24682828898591 5.80646505479705 5.32884599066737 5.42130409381179 5.88800583078267 6.57926085027177 6.2375784280743 5.4823651207634 5.57671020283103 5.58032757568236 5.51411727272207 5.71085976924464 5.49395897044114 5.64400619171749 5.53673811067529 5.34562752817322 6.29692787687238 5.84911594179237 5.41430626926211 6.02943508797035 5.99616909929945 6.23557130423788 5.83224570338506 6.41205072716019 6.11946200030894 5.82179341402993 6.91471256778997 5.92114834897954 6.0464019931058 6.25732317689125 6.4468171673106 7.00354427688313 6.09840437303804 5.47012578826657 6.43732157244335 5.62136900188049 6.06968139582722 5.39732074608847 5.48407738780073 6.2002337097287 6.12363076942083 5.86183129697579 5.81763127074841 6.23259248789457 6.64811669210088 5.82034030377253 5.85071984679613 6.0341056096237 6.32204974813529 6.11617475908088 6.65934729114655 5.4491343182781 6.3675249759166 5.98523673176814 6.6424856155313 6.25179963559564 5.2382855745138 5.56770365903989 6.1028549749643 6.7150870397271 6.20465125340212 5.81894418072411 7.79597831158347 5.72952917654144 6.09574302160828 6.52931820089606 5.80930490354872 6.42435113092667 6.24051590154513 6.17537125875118 6.4905623740304 5.95773165612126 6.51008630366736 5.74419266675581 5.65971149500329 5.85876326078222 5.90393687499046 6.01868764618362 5.84386278281499 6.60573806133233 5.9585772793408 5.7434641679212 6.09303851549592 5.89874223618491 6.97208614880676 6.09059905257422 5.48319872908747 5.89628522379986 6.02168830906059 5.86470044802006 6.50469992434427 6.03295095546486 6.32364300550615 5.74382417235909 5.87211927478947 5.7052272893178 6.06518434466652 6.40899236398911 6.28297791613009 6.20605541645623 5.92445655638287 6.3405752843483 6.32812624309486 6.03815333142808 6.15736094744956 6.05892221297907 5.96998045830246 5.6412672651565 5.73466615395654 6.67089163879281 6.08289236241497 5.77997694622582 6.33129897918588 5.79520985802375 6.58549297017056 6.20098548394023 5.71164167256223 5.71915091219909 5.89460423375398 6.32790489971544 6.24221276755083 5.63199011329508 5.56011979495851 4.94987938959877 6.21235615161528 6.28927136095328 5.67984771474498 6.4244073078757 6.06316392413893 6.27202491019254 5.81951072927836 5.55342126108672 6.48552451689971 5.82446912991424 5.93325315034065 6.7452392347819 5.57658800735481 6.31441077988091 5.71514638813996 5.97243889114097 6.35890781281079 6.78841633779304 5.91693919854162 6.14329505335393 6.2554940696309 6.21795358815969 6.87954793976309 6.20587715379588 6.67221800134299 6.23967475571489 6.90252708679188 6.92408759051314 6.27664824957886 6.56037152151395 6.03980052816209 6.03373920685176 6.14424335375417 7.54475845129738 6.27402518220706 6.48528222566695 6.45732889874847 6.5283234388804 5.80466491257123 5.96118622443076 5.93812160845065 6.66708851416524 6.44509752535759 6.32516467603527 6.58171372157674 6.6657118291299 7.58207451916432 6.67440694156116 6.27107002133983 6.54084200658132 6.67749697430606 6.65480483269096 6.60131707652589 6.47597905716162 6.32708318436438 6.50354488878289 6.41103226769859 6.42691024089534 6.21018340412332 6.09733424205291 6.39352397361434 6.74230530220794 6.55942309019374 6.35481770871997 7.29906637093083 5.96444002769954 6.2771907666331 6.63090095646624 6.59213698960298 6.32105038120203 6.77736554160804 6.68877030853661 6.44113854625368 6.20029707882073 6.79106554932185 5.87945181997649 6.5474623656413 6.41527896263662 6.10096314578836 6.40396849550777 6.78128144875613 7.23658096528546 6.78453373142762 6.42741326687522 5.88932970795149 6.45264379265802 7.06231851796895 6.87886132721299 5.97267227510963 6.55090418254692 5.66898066517042 6.31328033489338 6.28313391466261 6.46042416378532 7.07310495245999 5.70971220583215 6.24778948425305 6.70262825858886 6.5410038736479 6.09929249901935 6.0112065663066 6.57188844626619 6.19016399885781 5.5396707670454 5.34787288779788 6.19005941145936 6.73421688373118 6.37488312109851 6.45927063821136 6.46847392303904 6.15505748651312 5.86804938110339 6.08152402546419 6.42028425003539 5.18510153696566 6.17406677486134 6.57204054970318 5.97117659649743 5.49849120882845 4.62618026646727 6.32032179362316 5.89106626382062 6.22577686311917 6.88280524159589 5.43233942086099 7.10315262754837 5.9300970849684 5.89075188175204 6.3811581025713 4.90003183060832 6.52728042413878 5.99845944196014 6.14491673034033 6.51538248231298 6.16049839412604 6.13522102395866 5.48090869494731 6.42323559939531 6.72977363326449 6.01891106471525 6.46602135244657 6.66293372979575 6.34705631502578 6.6913778948984 5.60831252764886 6.50150420012783 6.68132207533143 5.81206126728299 5.70552132998532 5.75020795871262 6.18017286633541 5.67015458364413 6.01476037120897 5.9663069702763 6.0522709299005 5.71534018604845 5.89432519603027 6.26622742973429 6.50028139199142 6.54782552662224 4.82086728190946 5.82958061139121 5.69445130030849 6.0747829022204 5.84675604166089 6.73866391841939 5.79827212586927 6.18538462031836 6.6694316582709 5.823828983185 5.63623726635859 6.28915008817304 4.43604356836169 6.37118151896167 5.14192544095595 5.65113047077997 5.35541809510976 5.6186584626292 6.42769549930295 6.59478849007327 6.13625084937282 6.425169482215 5.88890945587882 6.58407110897305 5.82696588920199 6.06625162796564 5.86828188538901 5.55355922075648 6.24130133923521 5.48963148187253 6.16737266386417 5.85014561960801 8.01667341554895 6.33105456146128 5.48305265276334 6.60660277612938 6.07298217430821 5.0428535825776 6.01948100352908 5.05652433038073 7.50447400378932 5.73139678544303 6.07150407673049 6.47677616243968 5.83341358083363 6.48321224686139 5.93715606106059 6.04301817183554 6.67790483757758 6.42458151720574 6.29678642123182 6.66974845870146 7.41281417174891 6.39631923878406 7.42922537432772 5.99762851782559 7.36733045077755 6.4589446549175 7.03301304895576 8.47146550037979 6.81893938929468 7.24665665988107 7.04863884885681 6.11821218060914 6.66373328885535 5.90021337498 5.8285317403806 5.88444223603809 6.58044808860232 7.13415541238826 6.40143264494565 6.03742912735693 7.48564770805157 6.65750331839385 6.69975969404383 6.09470715493621 7.99113222838139 6.94593248594113 6.01412061277478 7.50686195959898 6.19587506721255 7.72737406355576 7.08010474059202 5.84020570010398 7.15942425905646 5.82965944471655 6.85837263466255 6.93943185614688 6.50062834714248 6.99741706434566 6.61641008862949 6.68739320620296 6.97610076297907 6.16934716230252 6.96131939155209 6.69844946066413 7.28279918531157 6.57471327218652 6.3432659847479 7.45168338338855 7.08716224658156 6.36379083952662 6.86322408180357 7.12560685780337 6.72911179729325 6.24791196917113 6.5079719946535 7.18228079249336 7.06783141299434 6.48924824687045 6.18863646322922 6.95734572243507 7.08937430573395 5.2433593928243 6.87201723230661 6.05339561088688 6.70373716741415 6.29878944236123 7.48369603271101 7.04083221030672 6.03754579994022 5.75212299175058 5.58144787702467 5.95891642230819 7.06188263628319 6.01811359154584 6.35604730375259 7.03907980122994 6.92221781399519 7.33902871354886 6.57781916834395 7.92326666056109 7.05914859551387 6.07727109792248 6.01753910653391 5.98307980809147 6.30975349329252 6.52177621996205 6.579373463914 7.40703718308614 6.88824654188643 6.48137770930173 7.01782441551852 6.78950890635609 6.27971946165493 6.64652022996034 6.0543693405646 6.44769839532559 7.03852446854962 6.66961638453774 7.43511859987268 5.83797025358829 6.47557144492677 5.60313381418314 6.37702767358052 6.61988520022529 6.11688292602118 7.12385232776026 6.20127071347748 5.80372673312816 6.44249460008118 6.09952634214319 7.11788801985783 6.49765540979226 6.28024944682168 6.58142130860865 5.61947010807414 6.66366641993598 7.34832326734325 6.6587189034402 6.74888796903141 6.10666724390301 7.96378734329518 6.82358424269284 6.35811665502871 6.20362987964004 6.29682004027175 6.46989535416268 6.6717838409766 6.50900109670796 6.19621146181095 6.7420951170837 6.13275311468207 5.9762511524245 6.06679312657392 6.96334689207727 6.28790803073674 7.11314686485679 6.93644809982878 6.9551099429093 6.55968269093133 5.97481017749741 6.71011823422958 6.95538674407942 6.02044480216831 6.90677059594729 6.09032003437123 6.00255298719084 6.91075525568487 6.02574780947599 6.79109349824411 6.14360235901392 6.7180350960333 5.93125785030392 6.10649053375653 6.58662678146169 5.31873255177198 6.83689966774504 6.55700102460419 6.02777710114605 6.73391732971664 6.38906763004875 8.61675269247627 6.44493085557263 5.92197667379428 7.03667280461507 6.43789717432484 6.56181132511157 6.18646498871774 5.60914132858508 5.47383566555794 6.30222350614553 6.51345436524473 6.59762039905734 6.32561099263144 7.28280710258919 6.06803065963038 7.84984616160303 6.53155974044637 6.36577344046102 6.27666527792599 6.64302903170489 8.60867041041884 6.97615262583293 6.74164276465029 6.36263687173964 5.65209133961999 7.24123542181466 7.00250505706953 6.5652820911329
Manes.12G029200.v6.1 8.11633426863644 6.48384652266205 6.56165440618384 5.1823620930823 5.00464996284367 7.12184006613619 5.89031570030332 6.14688266301328 5.13373128822263 4.93040276390638 7.35852289002321 6.01464101571057 5.52726908981943 5.28086194037231 5.11441535126047 7.1353749958158 4.88386043750982 5.5534563323451 5.09266556509166 5.72464901586894 7.10308233157433 5.08793253833189 6.07358238380653 4.78167921861277 5.15146119147641 7.15843201014378 5.02281317219697 5.79033176089102 5.2192766897157 5.32643838074401 8.04594204100862 5.0330252792055 6.20658890958317 4.78383563557081 5.1574056596783 7.67199676494748 6.24230497488932 5.81140061669263 6.66742730854666 4.52918855710605 7.29815366474383 5.51467176917753 5.65447470752057 4.89213823309015 5.19094181817462 7.29534231883369 5.06357942315092 5.78624317272069 5.56863435964306 4.57319839656107 7.84510804844241 5.46002822563449 6.26882403059546 5.17203444915892 5.04564521897106 7.30855094175176 4.95911991645178 5.95881634477531 5.56848890032045 4.89913122379 8.16294998026839 5.41516218472368 6.21622011974763 5.50880681331723 5.70941576654644 8.3490421434706 5.7633985531202 6.09905321746842 4.43422888313979 5.02583408459124 7.5204391251102 4.89316246806566 6.96523618221441 5.36305375509599 4.35439551718836 7.08104905918116 5.36125846160864 5.44914608487251 5.68075166474503 5.38810194040041 7.32735227761796 4.3941112550299 5.9619253913943 4.83402252081021 5.18949895049562 8.44228431475646 6.02108859487489 6.13312042841614 4.95648658410988 5.31654733579871 8.86884669237545 5.43236864724738 5.68802629291512 5.46179700188041 2.59979625578436 5.09081597437907 7.16723563761538 5.05999737250996 6.00775117532724 4.39935619453713 4.67464955418902 6.88785076683905 5.24281797996119 6.25109921252792 2.59979625578436 4.68339670798889 7.17494112673107 5.09488110204306 5.60121111791429 5.66793804955279 4.47041545539033 7.05822305979408 4.67640493783349 6.14040049139061 2.59979625578436 3.91825195276001 7.28157114697446 4.61367710224825 5.44378580853653 4.63122847993381 4.70789112288558 6.47138951272917 4.11306214794007 5.23234600409064 5.02179039616766 4.36233901704547 7.0268748085061 5.01165660883931 5.88333029736668 5.05349247926923 4.94920933881967 7.22035254374516 5.35480138737531 6.33396179843625 4.45982622027543 4.85709757349905 7.84454136487604 5.18595814974025 5.54834462245926 4.78092750047691 4.83904183704988 7.86400316756488 5.01360447922682 6.2266313986833 5.52241926880799 5.73277030286146 6.96640444329755 5.22372150135817 5.72370615353303 2.59979625578436 4.7991203960155 8.0360000141923 5.24905641158182 5.91086897939497 4.74490529112608 5.02745918059605 6.92191842292502 5.18989112512827 5.82263464460564 4.46697084868191 4.53842372640701 7.62487778684481 5.11663274691925 6.10599306215081 4.69442199385608 5.19533306655062 7.05902060067114 5.0687025731161 6.92228915010659 4.94870026898674 4.550685721864 7.84963347035297 5.51107876333673 6.29855334353287 5.11104904201745 5.26519293292486 7.4232618501852 5.29133354953318 6.12664736677375 2.59979625578436 5.06955847260268 7.45334919955356 5.41229480872299 6.12742077472516 5.00320916238249 5.06351446635226 8.65058457100811 5.69399002192938 6.94306633427182 5.37769975184632 5.39672355141729 6.39418316066548 7.88838323858286 4.60687511035357 5.66771338163311 4.98960732060268 4.02056897409836 8.33649531901129 5.32812195189895 6.84716648446789 4.7854663948448 4.80625275644879 7.83470684671724 5.13886160901548 5.70675634638201 5.3446634846366 5.1171655941743 7.02112382160819 5.00460150774796 5.96694041965791 5.14839013390328 4.62892885745159 6.89145549160992 4.63773418820812 5.7404696398698 4.8365144144952 4.75640602110215 7.20598124451915 4.22440829113689 5.6969037508035 4.95586597078112 4.95661691873464 7.2340529608223 4.97961470852171 5.37187051836521 4.73628477125717 2.59979625578436 7.65853523410027 5.87583798697903 5.64555408590806 4.96160066975191 4.67424428316337 7.31733625484512 4.43785969738629 5.56551065220546 4.12369346514639 4.63382621249687 6.91005473083779 4.93702853440514 5.78616851358217 5.15538343253632 4.75254377692116 7.40161719745831 5.64002913998682 5.74242344246961 4.82686147942411 4.96349752636746 7.2053817131693 5.19538012714205 5.85410978132683 4.92661743828738 5.39306020231958 7.44883214211887 5.36360975483346 5.74330359903664 4.09152716741015 5.07827029939679 7.05819251577677 5.22785947896844 5.66122552189192 5.07719330398159 4.34428236467766 7.40247775557124 5.55586849916395 5.73459442449508 4.96688564839132 5.19808088435225 6.81811575219368 5.04028670517077 5.4082933044077 4.92601939927774 5.15043897757262 6.8319741328039 5.1709878237794 5.62901991870049 4.87139196817587 5.11871477539852 7.11875257968409 6.71064389238897 4.85119574852917 6.22358454175361 4.28664776367349 4.57733631346419 7.07370700211036 4.40506099085091 5.89029977787865 4.92552676462597 4.82417321586796 6.16211618683867 5.61248644524969 6.18371872640836 4.6946885984182 4.73716960171199 6.19900035156013 5.13340005262467 5.56469805076544 4.2516320753425 5.07074721229311 6.29654757756618 4.8291284939338 5.52418493728697 5.1967781629087 5.07425740174072 6.82351742927911 5.07232235407303 5.18685021697195 4.81154546982179 4.72364874977141 6.90774686249142 5.56532644545333 5.39657710171523 4.97157647892654 4.95463867269555 6.68136526047836 4.99902351738656 5.6563006435626 4.63298892531267 3.20827003153473 6.32905755934675 4.58590161274249 5.2999934081136 5.3594950090242 4.89135007747943 6.2246210163417 5.30148128376873 5.64917924813883 4.72326834335479 4.71010601255994 7.14281232618574 4.94649566171417 5.28058556326192 4.51596221078483 2.59979625578436 6.23081331732892 4.50115183470893 5.72937487997531 4.43649994814711 4.77073843978038 7.19746478391586 5.02047928034345 5.31495005463904 4.54807081784639 4.05317221743058 6.55172211947374 4.76811583708719 5.60803352025284 4.96539091588027 4.82396970402322 6.45406865716002 4.50038528162081 6.03014369782584 5.08216430210679 4.20443824473383 7.27302306796842 5.51778962376739 5.41008384970884 4.81090019525244 5.53236644961456 6.26389619234684 4.99743162830923 5.3354525425573 4.99367163370017 5.14042985057318 7.76366572752198 5.06730537368118 5.53185501180573 5.02022277692358 4.60915991474291 7.18003198610779 5.01398329241283 5.65878245855337 4.83943248179529 4.93465452696671 4.17196970676318 7.00675327261158 5.56997718799013 6.18242295399521 5.13834269841771 5.017782178149 7.2473049341418 5.29287563723969 6.39520937006688 5.45821804056644 4.87566788694404 6.67876203118353 5.26552880712878 5.78190233002956 5.15904180073993 4.61539490570796 7.24787488772483 4.65734607208577 5.53260901940399 4.94573898471843 4.55720408687157 7.3830485495467 4.4569336025263 6.16358998841051 5.07991977052438 5.3912484894229 6.2446166896046 4.90317042377429 5.37473573560032 4.722536146903 4.59258013745058 5.92974346704692 5.13667113214747 5.36264244229128 4.77470445966657 4.90546338690195 6.97887959245037 5.38955505938301 5.98408370264411 4.83792278469693 4.43485084433548 7.16211935719574 5.07146912936808 5.16069120821381 5.20391570703506 4.94966078002138 6.57640246447243 5.01689429975772 5.2292482278395 4.30115773173715 4.94878337080208 6.69769656264036 5.11858066793835 5.52638122047025 5.09672144988387 5.2386278897127 6.64462051237006 5.19782364236871 6.00054282782185 4.60750171083536 4.91052535412821 7.30353365801316 5.70383737333715 6.22927708182004 5.43319653980539 4.45556705332183 7.0773819621785 5.37817122573191 5.20442728675562 4.81718460102766 4.65647982692784 7.43742124949213 4.86288446313938 6.41443451935331 4.7522260291095 3.94233965432729 6.92594390452441 5.52601887819054 5.39881106338197 5.24022002837616 4.73446215196151 7.52872826130649 5.27851622508249 5.36979678301245 5.13425615017372 5.27148122683221 7.30949875164081 5.58574887246106 5.14356491705639 5.12002057086095 4.49994572429035 6.78581789098689 4.9475696891655 5.69615069473282 4.75844334136187 4.7995170549181 6.01691891130955 6.99199312021806 5.44915239371151 5.51356705200659 4.64659264541423 4.01101494557439 7.10552624466186 5.35874470056861 7.30479673445704 4.74279838105192 5.12904583500468 7.23025115305109 5.04269782072371 5.97177156266307 5.25095363223028 5.26308297899719 6.27449763085157 2.59979625578436 5.65851708806598 4.91032396136452 4.84957331114067 6.68339802349326 5.00911327620321 5.73823168898499 5.34204964341463 5.08164776456444 7.09242592853348 5.6992162261797 5.70803568972342 4.31183272621935 4.80044434393468 5.47836981535607 5.59652963012783 5.86937825004547 5.04091152377849 4.51037076857819 7.18993772877036 5.28815523906488 6.31796040778136 5.11011325750863 4.63650119685827 6.47609292082083 5.21060188250903 5.82975390450097 5.56448011007358 4.43001441737251 6.78793713990434 5.06055489908149 5.57416569870715 5.10037642667206 4.51135776194157 7.19417038333331 5.32060713186851 6.04797809269001 4.95404019899909 5.14705033585366 6.00832129466389 5.40862511592068 5.63990877257449 4.98241677951722 3.61372050619766 7.99214136051692 5.25904612699863 5.83699030743889 4.78511380649245 4.57933018096939 7.98120771228806 4.96156896755261 5.35564458926927 4.93065241664023 5.03737431816686 7.21088163156653 5.03586826653451 6.07429351945353 5.06814866934749 5.03322529833888 7.13450720769164 5.18601871195034 6.20014482971485 4.66720664445413 5.39401126584374 7.58817808904316 4.92955586669502 6.02078038831407 5.09138517392478 5.51458344795272 7.67281266598959 5.62293631897067 5.97006737792853 5.3325877757504 4.85873928373397 7.52848598643788 5.11287804560122 6.38316758700866 4.88187685849687 4.73358964095091 5.46692297461868 7.64084414603081 5.28570837650766 6.02234453768358 5.21619852199964 5.66705399047543 6.81448978066464 5.43846308275631 5.98073002711194 5.19048779001689 4.41231140610649 7.65311663854051 5.52242313770652 6.70470545927395 5.15334595748281 4.78299883139774 7.16269766010051 5.17683935183311 6.92286790942578 5.55042677387145 5.18662225491493 7.23741357993814 5.10206489121146 5.0593920554065 4.65753087011458 5.39710756798005 7.61496574489731 5.6280595492382 6.2440909099966 5.79238643481676 4.92573566771125 7.62021032103206 5.14424917250544 5.11266922730187 5.1003482247605 7.02158243883614 7.77596821506531 4.86367596829459 5.95203980679083 5.32033314184796 5.29525951567 7.3125693988543 5.08978900755589 6.18707619703512 4.5613188911824 5.02572850332997 7.81779943627368 5.49650756468845 6.33509866018774 5.23311526144555 4.56245318740377 7.21602269574963 2.59979625578436 6.67694839726556 5.01825718989685 5.42525855794327 7.10542567809309 4.88755266050711 5.3614514704008 4.66691983029129 4.98450802133775 6.55853982094898 5.99159582542454 6.26654965901013 5.01000804305169 2.59979625578436 6.86794928401464 5.52371957123431 6.03507550482669 4.94218317904221 5.32454115044847 7.40677840972683 5.44942742379743 6.25911551928993 4.61387990843583 4.76071795665747 6.9690963543521 5.65803369376456 6.15871924263604 5.17768326384143 4.89435864368278 7.04464282442969 5.21447158347135 5.98350200318222 4.72885385962495 6.0419372979155 6.51227026740829 5.23893746322114 5.22525225835083 5.02646172485981 5.41190720196406 6.4024699412587 6.50185653103526 6.50848280232957 5.35183885587488 5.97516373405014 5.06558683097831 6.18403735626244 5.11610502905044 5.90182029414244 5.26890230767183 4.81307193274341 6.75390387778388 5.32972484903189 5.99834986095457 5.30176707174314 4.49070783217893 7.16498729409124 5.50679990342841 6.31528942929949 5.06628662601602 4.66049482384813 7.57210451341588 4.96063476520595 5.17386773493545 5.22721078349812 5.42278671678477 7.34036599354493 5.62023124898014 6.53209471337267 5.47117742284217 2.59979625578436 6.83729383391001 5.43284111539091 5.61150442277545 4.79587404593374 5.05620005205674 6.92876913852221 4.532667295226 5.41170402863812 4.97097357820843 4.8117922955889 7.00679583757293 5.76566712466056 6.67703280988091 4.94137601343109 4.97248871493288 6.53574693301099 5.47507469670346 5.89533470733211 5.08174784599893 5.0508226458434 6.68609196758773 4.83470167237421 5.83788823679132 4.80845173577725 4.48734180026031 7.05480675240808 5.48135470616847 5.62330519688396 4.64320184294799 4.99601345587389 6.73415236301004 4.83793413908076 5.91775084844283 5.25659175007544 5.23056292671546 6.98251027024453 5.16915444856664 6.25832094677053 4.19207235009101 4.81618655574051 7.4264219538739 5.52467307069247 5.27533125159038 6.22405370926379 4.75059967464916 6.24783524122297 5.54762491479779 5.61088024143791 5.40194306821536 5.55408475783792 7.80813059953155 5.6550109483964 6.03665098929665 4.93346394661255 5.51030966764619 7.26387011735921 5.63634386104046 5.95416183108402 4.84441196717625 6.53155974044637 7.51428464911656 5.26408704383881 6.03708481009587 4.73430425828679 4.47732323850407 7.53018964813327 5.21672177119018 5.93484483613509 4.90393905241348 4.8516063604115 5.5179575175209
Manes.12G029300.v6.1 2.59979625578436 2.59979625578436 2.59979625578436 2.59979625578436 2.59979625578436 2.59979625578436 2.59979625578436 2.59979625578436 2.59979625578436 2.59979625578436 2.59979625578436 2.59979625578436 2.59979625578436 2.59979625578436 2.59979625578436 2.59979625578436 3.13614105965968 2.59979625578436 2.59979625578436 2.59979625578436 2.59979625578436 2.59979625578436 2.59979625578436 2.59979625578436 2.59979625578436 2.59979625578436 2.59979625578436 2.59979625578436 2.59979625578436 2.59979625578436 2.59979625578436 2.59979625578436 2.59979625578436 2.59979625578436 2.59979625578436 2.59979625578436 2.59979625578436 2.59979625578436 2.59979625578436 2.59979625578436 2.59979625578436 2.59979625578436 2.59979625578436 2.59979625578436 2.59979625578436 2.59979625578436 2.59979625578436 2.59979625578436 2.59979625578436 2.59979625578436 2.59979625578436 2.59979625578436 3.1269057721942 2.59979625578436 2.59979625578436 2.59979625578436 2.59979625578436 2.59979625578436 2.59979625578436 2.59979625578436 2.59979625578436 2.59979625578436 2.59979625578436 2.59979625578436 2.59979625578436 2.59979625578436 2.59979625578436 2.59979625578436 2.59979625578436 2.59979625578436 2.59979625578436 2.59979625578436 2.59979625578436 2.59979625578436 2.59979625578436 2.59979625578436 2.59979625578436 2.59979625578436 2.59979625578436 2.59979625578436 2.59979625578436 2.59979625578436 2.59979625578436 2.59979625578436 2.59979625578436 2.59979625578436 2.59979625578436 2.59979625578436 2.59979625578436 2.59979625578436 2.59979625578436 2.59979625578436 2.59979625578436 2.59979625578436 2.59979625578436 2.59979625578436 2.59979625578436 2.59979625578436 2.59979625578436 2.59979625578436 2.59979625578436 2.59979625578436 2.59979625578436 2.59979625578436 2.59979625578436 2.59979625578436 2.59979625578436 2.59979625578436 2.59979625578436 2.59979625578436 2.59979625578436 2.59979625578436 2.59979625578436 2.59979625578436 2.59979625578436 2.59979625578436 2.59979625578436 2.59979625578436 2.59979625578436 2.59979625578436 2.59979625578436 2.59979625578436 2.59979625578436 2.59979625578436 2.59979625578436 2.59979625578436 2.59979625578436 2.59979625578436 2.59979625578436 2.59979625578436 2.59979625578436 2.59979625578436 2.59979625578436 2.59979625578436 2.59979625578436 2.59979625578436 2.59979625578436 2.59979625578436 2.59979625578436 2.59979625578436 2.59979625578436 2.59979625578436 2.59979625578436 2.59979625578436 2.59979625578436 2.59979625578436 2.59979625578436 2.59979625578436 2.59979625578436 2.59979625578436 2.59979625578436 2.59979625578436 2.59979625578436 2.59979625578436 2.59979625578436 2.59979625578436 2.59979625578436 2.59979625578436 2.59979625578436 2.59979625578436 2.59979625578436 2.59979625578436 2.59979625578436 2.59979625578436 2.59979625578436 2.59979625578436 2.59979625578436 2.59979625578436 2.59979625578436 2.59979625578436 2.59979625578436 2.59979625578436 2.59979625578436 2.59979625578436 2.59979625578436 2.59979625578436 2.59979625578436 2.59979625578436 2.59979625578436 2.59979625578436 2.59979625578436 2.59979625578436 2.59979625578436 2.59979625578436 2.59979625578436 2.59979625578436 2.59979625578436 2.59979625578436 2.59979625578436 2.59979625578436 2.59979625578436 2.59979625578436 2.59979625578436 2.59979625578436 2.59979625578436 2.59979625578436 2.59979625578436 2.59979625578436 2.59979625578436 2.59979625578436 2.59979625578436 2.59979625578436 2.59979625578436 2.59979625578436 2.59979625578436 2.59979625578436 2.59979625578436 2.59979625578436 2.59979625578436 2.59979625578436 2.59979625578436 2.59979625578436 2.59979625578436 2.59979625578436 2.59979625578436 2.59979625578436 2.59979625578436 2.59979625578436 2.59979625578436 2.59979625578436 2.59979625578436 2.59979625578436 2.59979625578436 2.59979625578436 2.59979625578436 2.59979625578436 2.59979625578436 2.59979625578436 2.59979625578436 2.59979625578436 2.59979625578436 2.59979625578436 2.59979625578436 2.59979625578436 2.59979625578436 2.59979625578436 2.59979625578436 2.59979625578436 2.59979625578436 2.59979625578436 2.59979625578436 2.59979625578436 2.59979625578436 2.59979625578436 2.59979625578436 2.59979625578436 2.59979625578436 2.59979625578436 2.59979625578436 2.59979625578436 2.59979625578436 3.67861131213525 2.59979625578436 2.59979625578436 2.59979625578436 2.59979625578436 2.59979625578436 2.59979625578436 2.59979625578436 2.59979625578436 2.59979625578436 2.59979625578436 2.59979625578436 3.04994649852283 2.59979625578436 2.59979625578436 2.59979625578436 2.59979625578436 2.59979625578436 2.59979625578436 2.59979625578436 3.09404548459673 2.59979625578436 2.59979625578436 3.06864531641847 2.59979625578436 2.59979625578436 2.59979625578436 2.59979625578436 2.59979625578436 2.59979625578436 2.59979625578436 2.59979625578436 2.59979625578436 2.59979625578436 2.59979625578436 2.59979625578436 2.59979625578436 2.59979625578436 2.59979625578436 2.59979625578436 2.59979625578436 2.59979625578436 2.59979625578436 2.59979625578436 2.59979625578436 2.59979625578436 2.59979625578436 2.59979625578436 2.59979625578436 2.59979625578436 2.59979625578436 2.59979625578436 2.59979625578436 2.59979625578436 2.59979625578436 2.59979625578436 2.59979625578436 2.59979625578436 2.59979625578436 2.59979625578436 2.59979625578436 2.59979625578436 2.59979625578436 2.59979625578436 2.59979625578436 2.59979625578436 2.59979625578436 2.59979625578436 2.59979625578436 2.59979625578436 2.59979625578436 2.59979625578436 2.59979625578436 2.59979625578436 2.59979625578436 2.59979625578436 2.59979625578436 2.59979625578436 2.59979625578436 2.59979625578436 2.59979625578436 2.59979625578436 2.59979625578436 2.59979625578436 2.59979625578436 2.59979625578436 2.59979625578436 3.35678698172305 2.59979625578436 2.59979625578436 2.59979625578436 2.59979625578436 2.59979625578436 2.59979625578436 2.59979625578436 2.59979625578436 2.59979625578436 2.59979625578436 2.59979625578436 2.59979625578436 2.59979625578436 2.59979625578436 2.59979625578436 2.59979625578436 2.59979625578436 2.59979625578436 2.59979625578436 2.59979625578436 2.59979625578436 2.59979625578436 2.59979625578436 2.59979625578436 2.59979625578436 3.03225364507438 3.0825107763154 2.59979625578436 2.59979625578436 2.59979625578436 2.59979625578436 2.59979625578436 2.59979625578436 2.59979625578436 2.59979625578436 2.59979625578436 2.59979625578436 2.59979625578436 2.59979625578436 2.59979625578436 2.59979625578436 2.59979625578436 2.59979625578436 2.59979625578436 2.59979625578436 2.59979625578436 2.59979625578436 2.59979625578436 2.59979625578436 2.59979625578436 2.59979625578436 2.59979625578436 2.59979625578436 2.59979625578436 2.59979625578436 2.59979625578436 2.59979625578436 2.59979625578436 2.59979625578436 2.59979625578436 2.59979625578436 2.59979625578436 3.14919715036927 2.59979625578436 2.59979625578436 2.59979625578436 2.59979625578436 2.59979625578436 2.59979625578436 2.59979625578436 2.59979625578436 2.59979625578436 3.26461794271564 2.59979625578436 2.59979625578436 2.59979625578436 3.09756767139413 2.59979625578436 2.59979625578436 2.59979625578436 2.59979625578436 2.59979625578436 2.59979625578436 2.59979625578436 2.59979625578436 2.59979625578436 2.59979625578436 2.59979625578436 2.59979625578436 2.59979625578436 2.59979625578436 2.59979625578436 2.59979625578436 2.59979625578436 2.59979625578436 2.59979625578436 2.59979625578436 2.59979625578436 2.59979625578436 2.59979625578436 2.59979625578436 2.59979625578436 2.59979625578436 2.59979625578436 2.59979625578436 2.59979625578436 2.59979625578436 2.59979625578436 2.59979625578436 2.59979625578436 3.0755768791799 2.59979625578436 2.59979625578436 3.47810055175345 2.59979625578436 2.59979625578436 2.59979625578436 2.59979625578436 3.02191542271198 2.59979625578436 2.59979625578436 2.59979625578436 2.59979625578436 2.59979625578436 2.59979625578436 2.59979625578436 2.59979625578436 2.59979625578436 2.59979625578436 2.59979625578436 2.59979625578436 2.59979625578436 2.59979625578436 2.59979625578436 2.59979625578436 2.59979625578436 2.59979625578436 2.59979625578436 2.59979625578436 2.59979625578436 2.59979625578436 2.59979625578436 2.59979625578436 2.59979625578436 2.59979625578436 2.59979625578436 2.59979625578436 2.59979625578436 2.59979625578436 2.59979625578436 2.59979625578436 2.59979625578436 2.59979625578436 2.59979625578436 2.59979625578436 2.59979625578436 2.59979625578436 2.59979625578436 2.59979625578436 2.59979625578436 2.59979625578436 2.59979625578436 2.59979625578436 2.59979625578436 2.59979625578436 2.59979625578436 2.59979625578436 2.59979625578436 2.59979625578436 2.59979625578436 2.59979625578436 2.59979625578436 2.59979625578436 2.59979625578436 2.59979625578436 2.59979625578436 2.59979625578436 2.59979625578436 2.59979625578436 2.59979625578436 2.59979625578436 2.59979625578436 2.59979625578436 2.59979625578436 2.59979625578436 2.59979625578436 2.59979625578436 2.59979625578436 2.59979625578436 2.59979625578436 2.59979625578436 2.59979625578436 2.59979625578436 2.59979625578436 2.59979625578436 2.59979625578436 2.59979625578436 2.59979625578436 2.59979625578436 2.59979625578436 2.59979625578436 2.59979625578436 2.59979625578436 2.59979625578436 2.59979625578436 2.59979625578436 2.59979625578436 2.59979625578436 2.59979625578436 2.59979625578436 2.59979625578436 2.59979625578436 2.59979625578436 2.59979625578436 2.59979625578436 2.59979625578436 2.59979625578436 2.59979625578436 2.59979625578436 2.59979625578436 2.59979625578436 2.59979625578436 2.59979625578436 2.59979625578436 2.59979625578436 2.59979625578436 2.59979625578436 2.59979625578436 2.59979625578436 2.59979625578436 2.59979625578436 2.59979625578436 2.59979625578436 2.59979625578436 2.59979625578436 2.59979625578436 2.59979625578436 2.59979625578436 2.59979625578436 2.59979625578436 2.59979625578436 2.59979625578436 2.59979625578436 2.59979625578436 2.59979625578436 2.59979625578436 2.59979625578436 2.59979625578436 2.59979625578436 2.59979625578436 2.59979625578436 2.59979625578436 2.59979625578436 2.59979625578436 2.59979625578436 2.59979625578436 2.59979625578436 2.59979625578436 2.59979625578436 2.59979625578436 2.59979625578436 2.59979625578436 2.59979625578436 2.59979625578436 2.59979625578436 2.59979625578436 2.59979625578436 2.59979625578436 3.14773248614781 2.59979625578436 2.59979625578436 2.59979625578436 2.59979625578436 2.59979625578436 2.59979625578436 2.59979625578436 2.59979625578436 2.59979625578436 2.59979625578436 2.59979625578436 2.59979625578436 2.59979625578436 2.59979625578436 2.59979625578436 2.59979625578436 3.21867299731733 2.59979625578436 2.59979625578436 2.59979625578436 2.59979625578436 2.59979625578436 2.59979625578436 2.59979625578436 2.59979625578436 2.59979625578436 2.59979625578436 2.59979625578436 2.59979625578436 2.59979625578436 2.59979625578436 2.59979625578436 2.59979625578436 2.59979625578436 2.59979625578436 2.59979625578436 2.59979625578436 2.59979625578436 2.59979625578436 3.44986319488193 2.59979625578436 2.59979625578436 2.59979625578436 2.59979625578436 2.59979625578436 2.59979625578436 2.59979625578436 2.59979625578436 2.59979625578436 2.59979625578436 2.59979625578436 2.59979625578436 2.59979625578436 2.59979625578436 2.59979625578436 2.59979625578436 2.59979625578436 2.59979625578436 2.59979625578436 2.59979625578436 2.59979625578436 2.59979625578436 2.59979625578436 2.59979625578436 2.59979625578436 2.59979625578436 2.59979625578436 2.59979625578436 2.59979625578436 2.59979625578436 2.59979625578436 2.59979625578436 2.59979625578436 2.59979625578436 2.59979625578436 2.59979625578436 2.59979625578436 2.59979625578436 2.59979625578436 2.59979625578436 2.59979625578436 2.59979625578436 2.59979625578436 2.59979625578436 2.59979625578436 2.59979625578436 2.59979625578436 2.59979625578436 2.59979625578436 2.59979625578436 2.59979625578436 2.59979625578436 2.59979625578436 2.59979625578436 2.59979625578436 2.59979625578436 2.59979625578436 2.59979625578436 2.59979625578436 2.59979625578436 2.59979625578436 2.59979625578436 2.59979625578436 2.59979625578436 2.59979625578436 2.59979625578436 2.59979625578436 2.59979625578436 2.59979625578436 2.59979625578436 2.59979625578436 2.59979625578436 2.59979625578436 2.59979625578436 2.59979625578436 2.59979625578436 2.59979625578436 2.59979625578436 2.59979625578436 2.59979625578436 2.59979625578436 2.59979625578436 2.59979625578436 2.59979625578436 2.59979625578436 2.59979625578436 2.59979625578436 2.59979625578436 2.59979625578436 2.59979625578436 2.59979625578436 2.59979625578436 2.59979625578436 2.59979625578436 2.59979625578436 2.59979625578436 2.59979625578436 3.92702060530145 2.59979625578436 2.59979625578436 2.59979625578436 2.59979625578436 2.59979625578436 2.59979625578436 2.59979625578436 2.59979625578436 2.59979625578436 2.59979625578436 2.59979625578436 2.59979625578436
Manes.12G029400.v6.1 4.57361618838337 3.70064765159346 3.85652794678751 4.61114732812274 5.05975711660263 5.07852212312222 4.35331225138025 4.71814051372388 4.71969706634926 3.89462144677541 4.45120587051891 4.19241878072954 4.30393070423032 4.0228427264024 3.98378929236754 5.08880577725332 4.69844709182238 5.24297715705908 5.15066808668031 4.55548773694474 5.15169541146923 5.14271162331424 4.34360473173666 4.65259962739084 3.67022745780567 4.11052264858323 4.3669146105161 4.70452421283625 4.23901665491107 3.50726921022951 5.65606284688876 3.8483672408052 5.10393874592456 5.34137180821078 4.08643227781096 4.14470553320777 4.68775831137049 4.90143072748901 4.6688296873336 4.2613320226964 4.63454447226334 3.97419662001755 4.44054425380309 5.41307722698891 4.30718039443163 4.96490941262813 4.30356435024271 5.60647395062301 4.05595995176715 3.53623203608649 4.98928799620533 4.50450606405752 4.71547422561687 4.24128925464556 5.4453482285971 5.17004296525629 4.71333699838085 5.00099947295979 4.34136801772509 4.07298423659243 4.6255889891518 4.59611741684318 5.07480000804268 6.32364397525139 4.59946320079734 4.15999011281228 4.45132881578392 4.77351046497194 4.64675955479319 3.52675278103515 4.4879102926475 4.46530999005297 5.29483832055871 2.59979625578436 4.35439551718836 4.33094898279442 4.02978486032716 6.03959237472298 4.54675682381309 3.71815578759165 5.01022869921343 4.705928148491 4.16063303172607 5.09240054856381 4.67896024049718 3.95893596499787 5.41990507908542 5.17130411694715 4.36857795049092 4.29401906220645 4.89014723957087 5.12953989069272 4.34727126346143 4.99235197411577 2.59979625578436 4.58682381998682 5.06206695261446 4.33427195750701 4.14265477168484 3.73479306234231 3.91555449463592 5.21035697670944 4.55687116435612 4.9263624806779 5.12862405186618 3.73453100833969 4.26502555843134 3.85921212582923 5.31171640245937 4.85452721591006 4.04228330761357 4.04294978892074 4.20704210651912 5.75310048170821 2.59979625578436 5.03126937615578 5.23764453145058 5.36239779893747 5.15047553129228 4.35230567133016 3.85737758273142 4.93578588189588 5.19716378953686 5.94201181082102 4.996190419677 4.02307215160948 4.93956872867058 5.45141266260546 5.0046027953583 5.84911068947353 5.71122229448867 5.05394313225289 4.41567852151835 5.12985262715511 5.0938900785733 6.43188315216905 4.84313677599369 5.00758726283558 5.41898410795591 4.49565610283801 4.53880352454268 4.7006354487494 5.2028800334691 3.93217819050907 5.44831865138044 3.29604671878417 4.63930986084389 4.1145107302262 4.76599338832577 4.9128248976036 6.52193287333657 4.40883310940622 5.1913157514126 3.88766080324959 4.95487207143192 5.90658411758994 4.06805322863222 4.08586670562805 5.40752909400371 4.66901894411565 4.92830758674029 4.74017914802972 4.28724935013667 4.62178841464404 4.69442199385608 5.25842304985155 4.69442388930341 4.11170378175604 2.59979625578436 4.34245559223339 4.25695207125705 4.69859318032215 4.8904685471303 4.40191441357335 4.33310250314903 4.76962118004535 4.68534670094064 4.80234225549176 5.12696145521865 2.59979625578436 3.79604160691808 4.77955790394239 4.92392291142106 5.57893306546279 5.26433165589845 5.26931393619904 5.24187956230983 5.12125583808116 4.07375190535199 5.54339191909005 4.16822101406557 3.87500039845426 5.34206474065439 4.74393969809024 4.10352619612076 4.56262668433514 4.97646462289519 4.7063809867703 4.72175292455415 4.87944248630216 4.74471846055045 4.80625275644879 5.16048036698325 4.03186064467028 4.63028744257744 5.09907451419746 5.02994327627789 5.42031271490824 3.97530370431332 4.52412329010333 4.1240012429641 5.14466541608704 5.42441527516382 3.83831152048608 5.0132517249484 3.66362132460603 3.9724306003549 5.47215943159392 5.50633904346967 5.78419728080235 4.41160586556749 4.74654185212467 5.34358657616132 4.32008708021488 6.19533010782819 4.93423773241194 2.59979625578436 4.48298761775619 2.59979625578436 4.6533221721648 4.76349058431737 5.42286827911898 4.99746524342464 4.33189465512214 5.23756969928787 4.67336122035267 3.60804605994223 4.01510285445144 5.60622850283663 5.1363924200083 5.76564514088318 5.05696420579448 4.64036706306972 4.97844682405152 5.46827765219974 5.45559255353148 4.52791238578203 4.70962313407106 6.2371852055697 5.27569001107138 5.35386103011051 4.55978999932429 4.40439374567307 5.03466505919278 5.67230042982272 6.25064986204019 5.07827029939679 4.86952805884877 5.50932780906421 6.13778567897463 5.63386347663799 4.95097337616749 4.59925386495165 4.52496901243358 5.32943415238584 5.38303886540235 5.55967583867532 3.96321499642831 5.04028670517077 4.91467353217307 5.22907158013133 4.29189536698613 5.08454749729205 4.91657949981406 5.75682498022444 4.80190567130664 3.77500586887519 2.59979625578436 5.40062108789936 4.75346491120706 5.17191246009558 4.41726639727196 4.44831109532709 5.44146762945377 5.71836841887501 5.35668313889013 4.84617488805374 4.01337394767009 4.83884325831687 4.43457778664305 4.93664393919288 5.21277875307988 4.73716960171199 5.73774403350255 5.47352936060949 5.86189220818799 6.11151918720301 4.67239904474389 4.91549183284229 4.90487541258868 5.1905748189709 4.62332069599525 4.05051050385255 5.4348668307391 5.55915338227253 5.09410946156782 5.62541411691944 3.40968187193882 4.93058410737758 4.87336723459917 5.11831897206066 5.13135557052543 4.34722868539105 5.33844835316922 4.59668043238407 5.31114737965586 5.14468414722131 4.56723059774414 5.12148230517195 5.48733449650069 4.66085053026112 5.85513464832038 3.41312046559163 5.80491095913007 5.27476689505592 5.89493035685393 5.68160397388262 4.62556798199478 4.47510783112118 4.85089062593842 5.31525851583178 3.90365105384459 2.59979625578436 4.69710288722888 4.94218336692193 4.98998809320921 4.69449938049013 4.42103653890399 5.71164792302457 5.51299550466274 6.10438207372976 6.24496041229669 3.96591255596935 5.69065028576849 4.24038596054262 4.90867432952841 5.06587138829491 4.15712730388215 5.25624997046361 5.06062073751121 5.03451354210967 4.62224260266383 4.02977953118524 5.66208416221253 4.78368122139252 4.6586330315058 4.6593180930254 4.9192311303218 5.28044503382815 5.73807852458954 4.97115007178819 5.34892499009598 4.68182109648708 4.53891582127765 5.06730537368118 5.80718245261107 5.2549520174847 4.60915991474291 4.915968705155 4.35988821405048 4.8884237599823 4.70477102645547 4.39964156095686 4.45964435927867 4.71005479575199 3.7837380289056 4.5945752232012 5.59116248744067 3.90986856647158 4.55818891243688 4.91488999321837 4.46555015530837 4.50443434370499 4.40404850403738 5.57806454742955 4.97398151915739 5.35680129291319 5.02000537400305 4.04536837451267 4.10765451890579 5.39571588960868 2.59979625578436 5.31938731586577 4.55720408687157 5.41360630013026 4.4569336025263 4.7914284600794 3.68541532571194 4.38987052605687 5.30137388918 4.12918528612565 5.24209983591894 4.94843404319557 5.34814181004573 5.88354652132761 5.02289193562653 5.03853133887887 5.71448825557232 4.30777361904588 4.62004759947481 4.29149192570018 4.60726066612509 4.31987380317055 5.03656939972614 4.55052264915921 5.00522612675613 4.65411582267019 5.70172169741258 3.13125931646859 4.63262085980325 5.823426873564 5.24594081929236 5.15683009945349 4.77016672713281 6.70595329227831 6.58237266541788 6.76115996283731 4.6976942120188 6.29832856292087 5.77682441619197 5.62533489072423 4.73687398928901 5.22312161068946 5.1429368397336 5.62529223235849 5.59061743481019 5.66799693562371 4.71335683290848 5.3387180893012 5.4612715344092 5.02053622334337 4.80596115008333 4.95008480937039 3.76287120541303 5.63042791045804 5.16689525330453 4.72847712096837 4.92317559291081 4.44031529644625 5.52102034539332 5.17073710729435 4.28168050170388 5.24022002837616 3.38322476864324 4.35695981407728 4.01508751431884 5.58446669978779 5.69094306922532 3.81677662848967 5.71687055076583 4.65304966011235 5.09156697196933 4.2602504023305 3.81325512582008 4.7832716365637 4.21181239857201 4.50534387003397 4.6207038858183 3.41079602512175 5.75494844407331 4.6080507366938 4.90737079042451 5.00930799017287 4.73609128175785 4.18376659517731 5.38614121139962 4.50994667846777 5.81925626625105 4.70864923420812 3.67761256886819 4.48091376342685 4.90109600359277 4.95860672952543 4.84774771012244 3.9527342076991 5.43154935669389 2.59979625578436 5.6412365424271 5.63586873789125 4.80799312548674 4.19439482328521 4.24543657980493 4.35893719950545 4.28227207557417 3.36713490980945 4.80733979709485 4.21164085554993 4.79026165946093 4.75829154606079 5.57308787749488 5.05333289286512 4.82604769687984 7.47803342962665 5.28304337595817 4.26426082643677 4.97848815819414 4.13239208286991 4.73543827751313 4.4730281371709 5.08585441089883 4.5764891264157 4.11114275804066 4.47316518579083 5.5376754356871 4.15101044139279 5.43327766228665 4.66557949285105 5.11026052641822 4.46510250237792 3.83579104032561 5.93310133495284 4.64591206071022 4.48725059888347 5.18794801753468 4.53366856272276 4.61617262129715 4.10888980584432 5.20067939888186 4.91063683694275 4.5920426532213 4.21403476247561 5.3295090210382 5.42994815370581 4.24976322082461 4.2821861767757 4.55719402336317 4.75118701003259 3.94470379301307 5.38194587391361 4.9867814338827 3.96259276784423 5.36826851318977 4.03085070798866 4.86034345636237 5.66913584675134 5.07882525784914 4.81801344420793 4.4534986438097 4.74541786443505 4.06850376769881 6.45455538513055 4.52643479859676 4.18509385749535 5.75313741097455 4.30390066362582 4.4746343550002 5.08531044869521 5.09834243755113 4.65584074386853 4.24220979278634 4.91761056745739 3.87406173053551 4.39138156636813 4.48854455701838 4.55708201951605 4.89275753417097 4.5449577896294 4.51636453819089 5.50588546611693 5.03115037416163 4.54873926254862 3.98651762349796 4.74399541057762 4.31164530834192 5.99969682555191 4.93220974711209 4.79112667017179 5.06798166164618 4.54882320542685 5.41822598353246 4.16043023097162 3.84733536790994 4.97561438953154 4.47093325603953 4.77673735494745 4.09207339606857 4.60766796157225 4.18643650251617 5.00576954366454 4.29405333262968 4.5499871313522 4.27613165774428 4.23719193504669 4.81195035008874 5.3884027757582 4.03322107445089 4.37718843670022 5.32332606293561 4.50322722739814 4.61943289449753 4.64188075357156 4.8214399509088 5.16965724506188 5.36192505684413 4.89517011244697 4.43689765150505 4.38956714453276 5.62747688538441 4.29853679710598 5.01477187278918 3.60798097877415 5.41441957134718 4.15999498321874 5.33241812072128 4.28086267590759 4.08039486904222 4.58806995843994 2.59979625578436 4.99405031376603 4.47587490570036 4.01749385760493 4.46440911258955 4.55583090558644 5.75397291745108 5.21678880130161 4.45593961507622 4.90971325583386 5.21631662540804 5.47478092445524 5.53333632100775 2.59979625578436 3.71664159246952 5.67875247083348 4.27552575341503 4.33722006042985 3.77435011010907 7.04991150410253 4.25044423909743 5.02890370927168 4.66713818862751 4.14915170381383 4.5727750085076 5.06022213323105 4.90918165191897 4.827279016179 3.6382269395015 4.2792453712322 4.32467433550957 5.16475588269347 5.61018957478311 4.098100321408 4.6784477434475 4.85962349375669 4.56722899663299 5.2950859256653 4.13296184932386 5.73823104711499 5.66832519039415 4.17125942085363 5.72929991640717 3.83743576936294 4.01219994262384 4.67496821850876 4.45855802005145 4.1430000065035 4.41668109819892 2.59979625578436 4.78546565711646 5.24850491106351 4.42712282154806 4.72938301656167 4.1384687503749 4.86964598017146 5.42567420794489 4.77049861871703 4.46332012582862 4.85572186956834 5.15658105765464 3.69603746055106 4.95093059921788 4.90463034002609 2.59979625578436 4.74245609954318 4.48451869500717 4.60012685471338 4.8646801284605 2.59979625578436 5.0859374870085 5.43284111539091 5.03970066914306 2.59979625578436 5.87457928678279 5.2487137397022 4.06308466702469 4.16169859810897 4.89375843820839 4.05577999395678 4.44445085305624 4.35637714500501 4.08931891774608 4.39963133457027 5.00173496876069 5.6374661845693 4.33540133591835 5.93985667144488 5.08174784599893 5.20157451562592 5.64313087751492 4.91057695698599 4.85892261123495 4.80845173577725 4.20932291959874 4.21874415187265 5.03872892687881 4.91576226557354 4.4309529457229 4.51676655978197 5.44073392786822 4.92438738940303 4.42589571116674 4.61892221554033 3.97521768512073 4.36663517684722 4.81372286436573 5.609304170285 4.99256636111804 4.03464672992125 4.68744540686648 4.46110170123014 5.65226985173681 5.82171565111307 3.80587184726714 5.70219334353922 5.00571738402092 2.59979625578436 4.77223390045046 4.95825064108385 4.27022717714372 5.6550109483964 5.1725780947439 4.24090190058755 3.21122222670659 4.30111401224888 4.37985794022797 4.13807543065542 4.77004642451154 3.82188759393335 3.68218165002397 4.31725692131951 4.13846622719114 6.23134169251515 4.63242856853778 4.27954031487251 5.55430670582095 4.72562044687833 5.12403385229639 4.59191235501145 4.26684033911307
Manes.12G029500.v6.1 4.32109525662576 4.12294770149171 4.23927033752799 3.94796231805775 3.98544613374799 4.11088955732044 3.92858594511074 4.67220719184047 4.21367530847029 3.73003826736833 4.21471372100406 4.13949003331692 4.16897957503693 4.0228427264024 3.74347102868046 3.6969227908129 4.5947637911355 2.59979625578436 4.50610717294996 3.52689480351742 3.80048506553678 4.70174863234342 4.2768425953084 3.80192645065722 3.89694462323071 4.3590622695144 4.50233218812865 3.79297901267061 3.78836439742839 3.64219309454911 4.08082635425553 4.57710511267078 3.96370742327693 3.19522409136653 3.79344026531715 3.95248016206554 4.04357278535557 4.72089113306866 3.74501690071293 4.01109846268407 3.67832315661216 4.0363264027745 3.88392636584803 4.78170252645755 3.19842031549437 4.39603948742538 4.30356435024271 4.54232165639767 4.05595995176715 4.04532955057391 4.15029956771519 4.41340305761489 4.19364833639163 3.9394207166569 4.24765733392016 4.69615319906024 4.28913622557043 4.67199863459799 3.50929109955559 3.78233420279048 4.36137683034271 4.29168250082403 4.26950553177686 2.59979625578436 3.55012442582142 4.44026838554202 4.80521216260492 4.00432392223144 3.74141934797666 4.76416260190312 3.78755572466852 4.80620637207816 4.97110738872171 4.68113159220027 5.69841527937453 4.86357103238176 5.03583579443675 4.00618526174694 5.08026056546346 4.21478384192579 4.3096638976182 4.77329212538976 3.85486015733762 4.21785574671198 4.26018185025389 4.46182436032727 4.72849001254361 4.34230402343 4.36857795049092 3.34481372870052 4.43904601445821 4.73890094755275 3.47790506614349 4.12690001146625 2.59979625578436 4.81203072924623 3.79180980994348 4.2049777930969 4.37075291732259 4.11598909675538 3.07907070398862 4.21070890460826 4.14381969085603 4.4019027892696 2.59979625578436 3.92971836159334 3.80812478579428 4.07289388257943 3.9381579419355 3.75626826634345 3.45516001602998 3.56627389150152 4.52547892003348 4.51424071057971 2.59979625578436 2.59979625578436 4.62997112359374 4.70213816759614 5.19075537692058 5.05484781506859 4.48517688539081 4.2264266400351 4.61481052410876 3.79545278377254 3.64249287339356 4.1476088071998 3.86157560799769 4.43440440610159 2.59979625578436 4.00429153483328 3.76867498495514 4.18391418333489 4.29495883722318 4.38748032466568 3.57679875354605 4.02340693972117 4.84313677599369 4.55760378919149 4.42234178005882 3.70176467234202 3.77288014353904 5.0314926359915 4.13374268927456 4.2536234071397 5.07132205582198 4.23320332718886 4.22686282756026 4.46243638093408 4.72878890697897 4.9128248976036 3.8700181854824 4.16736727768069 4.30013684981934 4.75378785238388 3.74371536210944 3.97043266439989 3.52242163446846 4.27892310665742 3.90488516978388 4.0829928785172 3.17503269450207 4.12384333744695 4.83589954203618 4.39474684356557 3.83796591237887 3.62463629195849 4.23673643956694 4.77334793407572 2.59979625578436 4.79052785317983 4.25695207125705 4.35781270588602 4.32846141803038 4.61731754019625 4.20737636462098 4.35643262687796 3.70830021421705 5.06886969024741 4.43703420126946 2.59979625578436 3.79604160691808 4.414754232705 4.08584676576635 4.57231578019849 3.94451506312688 4.52215566809314 4.30739123516837 4.35135958134368 4.2319048997389 4.2016709860182 4.84797788714915 4.62466286293638 5.09941788319439 3.81782068538594 4.67063375229078 4.31893936656113 4.15792746763255 4.97625927518158 4.89104325872169 5.25736836444899 3.58191338367461 3.83009308163069 4.44796361201042 4.9808463499403 4.63028744257744 4.51760418019997 3.6389835974797 5.37953717795883 4.90898158234411 4.56016815887725 4.54001079764501 4.23166344097164 4.73225623988062 3.9184722264597 4.03505488819131 3.85987737187102 4.18915278377082 3.97520418003889 2.59979625578436 4.61249334928777 3.7666745217418 3.64928652565358 4.42148582917775 4.16591941682008 4.93549582797119 4.13027688582366 2.59979625578436 5.19297010247788 2.59979625578436 4.24609293098796 4.33149077078377 4.26700297788997 4.9591352120144 4.33189465512214 5.0190206007922 3.64088381960222 4.17883277085708 4.01510285445144 4.52180790115032 4.693421589324 3.5030039551816 3.87599515681154 4.86021272045361 4.23216952800356 3.93939444433371 4.41014377391171 3.95859603214403 4.24931690591764 4.02159810005377 4.64765189710868 4.53976414810956 3.97281132513551 3.8571645727771 4.13016278461065 4.27521665301904 4.16526714279909 5.07827029939679 3.88079658635455 4.62518282089892 4.40397181102572 3.97949785204621 4.01974631285369 4.11646012616742 4.20659995014373 4.54624811483598 3.72918927219567 4.31248332095024 4.32208869929347 4.4767239034163 4.11308870188567 4.12687844200097 3.95429187897232 3.99895293395144 4.54954897218209 3.96143642739187 4.041266989257 4.1113167925986 2.59979625578436 5.23691333591007 4.15976610696224 4.61871451766008 4.41726639727196 3.94850587401253 4.41780108502536 4.60624524558677 4.50620350852286 3.11424136611794 4.01337394767009 4.7991538568865 4.97157175815911 4.98408791125674 3.71383567433466 3.70667846718073 5.22281250005808 4.04680647161203 4.26351711434678 5.0509558745489 4.33491474629155 4.86397593901368 4.52282563210326 4.38527759539649 3.86227236009567 4.29102689544524 4.70924312173858 4.57101186660648 4.42034734610677 4.15648394899349 4.32920651283262 3.66460190285215 3.99727552143782 5.02714667586989 4.52070223387981 4.50140845513942 4.72240587055941 3.8617926093845 4.28820148017207 4.63298892531267 4.63656481276959 4.24261447689179 4.38629188233266 4.45549841052631 5.09800322792262 4.25565820313127 4.46989062598209 4.33553935447393 4.47976087212162 4.2260546928364 4.01564235972738 4.47510783112118 4.44706743512112 4.28294060486241 3.79637674302476 2.59979625578436 4.62017358534514 4.14732887725575 5.10728512408003 4.38780731968809 4.54862278423361 4.70507706304233 4.34583044054811 4.37543937757723 6.47175993118427 4.20950084002137 4.74683393791185 4.76811583708719 4.81857396468041 4.29856337630713 3.63238902565073 4.45238483169608 4.02220527551592 5.03451354210967 4.25043657864429 3.82159579433779 4.49046948457312 4.60979845927509 4.88950372772843 3.53785864499071 3.93985863525357 4.46400962849903 5.15831041033245 4.59787858555561 5.0270955082291 3.9555737705207 5.35278804095859 4.45788236704312 4.31209759265699 4.37013922860446 3.91102118239626 3.92777041351893 4.67348432871763 4.49967642830705 4.11053185892905 4.09826539111874 3.68707305654287 4.98025068250676 4.40471199299202 4.35751375883391 4.6600052044993 3.44498313082173 4.77538342428656 4.2432595318023 4.43354545015942 4.15951954733809 2.59979625578436 4.91579978931395 4.14801655978258 4.67593619520498 4.17253446580408 3.64243183645726 3.62942684418572 4.93700481813345 2.59979625578436 3.92944802621199 2.59979625578436 4.69714012694735 2.59979625578436 4.82523046748667 4.10269059191421 4.01912114766632 4.45994324232863 4.59668652736278 4.32781803000473 4.44869885102738 3.99741940809082 4.63861677249876 4.66129711155231 4.81111689527169 4.16841990036692 3.49033222288615 4.24077504340824 3.27040979766199 4.03913084312869 4.10941691662404 4.09117035887874 4.26509079117812 4.46757164071695 4.73950732274379 4.18858767721428 4.40647631482466 4.98007382847903 4.70964659086978 4.65078508708287 4.57391303216029 4.13780280452822 4.52323792597628 4.61487206509232 4.7581620246034 4.27595311998577 4.73938107554916 3.82574288094967 3.91835103470002 4.702792359084 4.33111697955331 3.80869573743323 4.74539716545179 4.65552036794231 4.6278574683894 3.92382113115424 3.1944944784519 5.11500550817982 4.53097656826276 5.08424729875048 4.76973448262666 4.71809397160983 4.24748955913253 4.75343331220546 5.17306380733738 5.12157250913925 5.66898066517042 4.04941752254141 4.60802599464725 4.48065700814165 5.14629291113536 3.99300302654404 4.35695981407728 3.61979586901477 4.56001074811085 4.37933310838633 4.16322836265355 4.38710508913182 4.93230833082211 5.6849573398945 4.06898846243676 3.71267284781924 3.72312623422046 4.29985679579149 4.90538751814518 2.59979625578436 4.68793320660658 4.49746358015023 3.77329948475151 4.46552890297856 4.13900001417604 3.90412194324424 4.46739589568783 4.34094852502324 4.29276956575979 5.1867515694713 3.97462301866294 4.57735884433034 4.61163739126946 4.39632118597617 4.28344817242902 4.6984286904236 3.87074204950781 3.97935340636274 2.59979625578436 4.48099037880939 4.45625869774273 4.35718180429058 4.11087732483544 4.74703343965758 4.35893719950545 4.05485792033728 4.31739975432947 4.62030877807126 4.85951938410032 4.39467917663363 3.95477570401005 2.59979625578436 4.30558666440505 4.5364148985121 4.54112951229947 3.79223580108878 3.63758619848977 4.40017970523936 4.5501756818411 4.33187356670808 4.04439945537354 3.6202419437708 4.62599066471456 4.50083579628709 4.57847737746104 4.06932102243263 3.66043172394382 4.89532612589868 4.4327541574821 5.25554788167002 3.47961913918967 3.56844582822542 4.3921568441625 3.65399748847355 4.56379298340159 4.2166985514361 4.10446780070054 4.92472015546108 4.10888980584432 4.43116626631893 4.2513258028549 2.59979625578436 3.56316175631973 5.06516044443915 3.4325387178651 3.53701673775558 4.1948891063236 4.70336439246133 4.44325990587649 4.44338149785107 4.69684545549118 4.03905554454009 4.29007427014793 4.592960234651 4.6067047508699 4.55801317838577 4.01271743828352 3.97494353335226 4.53503081876701 4.07181050431524 5.01864171317875 4.06850376769881 6.19714962798221 4.62750653176022 4.44333669139984 4.60260434181235 3.97414549722241 4.08935796245677 5.63526253755204 4.66426242102721 5.27208966394345 3.27322924455616 4.52521946497737 4.53284164377199 4.30127315807319 3.97959275517159 3.95650540200913 4.91898846324763 4.02334989432748 4.71035925016517 4.59225445765278 4.98064204560741 4.06945102054039 4.08896076123637 2.59979625578436 4.42435522986681 5.43388134854415 4.14329864046354 4.17740592806033 5.77483515942501 4.4301538204506 4.99874918837956 3.64876012622529 3.49523953514564 4.93894676625345 4.51844382943158 4.06437485354539 4.09207339606857 4.60766796157225 3.74853439818929 3.58478682437396 4.45242969960317 4.02726056418837 4.45148142388119 4.49284266001779 3.95540856618768 5.01349682155315 3.44951294888695 3.16658854311766 5.07892293221511 4.18775749464987 4.40907613617577 3.54285352533004 4.8214399509088 4.40424261735769 4.46503316501129 4.40394795081488 4.53442981053741 4.4749090681306 5.3369891381688 4.52952163641819 4.48126031224167 4.15074057416713 4.85611581667205 5.18072480985414 4.32033293870511 3.95490085823409 3.7884533108739 4.26140279974918 2.59979625578436 4.25260842111898 4.74506342842781 4.73296056968043 4.82007947359782 4.60227010538571 4.8706675746519 3.21867299731733 4.9289837549612 4.25060714661932 2.59979625578436 3.87185768498458 4.60634605884292 4.98574003949392 4.58212374922458 5.43922325534472 4.77620138451184 4.94218317904221 3.65586713919034 6.42539569248954 5.15576601337077 2.59979625578436 4.30731980806167 3.84534066932346 4.49926345184085 4.84386034091256 4.48890652180464 4.87106737800112 4.61836078385238 4.14590414104746 4.66067328485122 4.35998141433503 5.0310489611587 5.14515795512716 3.50863035512316 4.27113856068339 3.75568684208873 4.35055209396848 3.51194589800682 4.08289655961963 2.59979625578436 4.32047031647615 4.31324604265378 4.63641759497734 4.89515078758113 4.67496821850876 4.49696253404644 4.1430000065035 4.28953953929584 4.10371469290855 4.07078304242937 4.55143120808681 4.32604743448306 4.27553572170227 4.19566899204502 4.19196901603003 4.27615978026587 4.14296744360147 4.17518409601352 4.00970268957735 3.7367292000299 3.92758475912141 4.22119595080069 4.27004814023612 3.97993272338895 4.39622407089306 4.86120899579474 4.013064275457 3.89472621735193 2.59979625578436 4.21664709689023 2.59979625578436 4.20728187979744 5.50035941480492 4.00606085569079 3.52129112065354 5.14292747519033 4.67044474296267 4.81177198682862 4.14786376302769 4.36019421405109 4.41522054464505 5.00680250375064 4.51679338105289 3.86343053792784 4.42671592107781 4.21898952457637 4.61310908830429 4.9871806831458 4.39212749311041 5.08061408021674 4.42459040215235 4.56842484121635 4.74497132022063 4.40156041935613 4.59414059952078 4.87190881109418 4.70824371680539 4.69115099771096 5.03992820340983 3.68182989929518 3.77222361095045 5.00990293243294 3.85928160272721 3.82235663168165 4.24853291030848 4.48415425323522 4.43703992515769 4.19207235009101 4.55948059476142 4.50795195194714 4.53349783665393 4.11207670371198 5.32415234277675 4.75059967464916 4.35698899002084 3.95073548673661 6.43789717432484 4.00341907089061 4.00271596972388 5.12500895707684 5.47383566555794 4.32143027144321 4.33021982899641 3.9900520502445 4.55846220690868 5.3838301069985 4.72839782221023 4.31525946771916 3.82188759393335 4.16521844122718 4.06561174200313 4.44623941549755 5.33324493381767 4.1653346190444 4.9125263324327 4.51451394959699 4.33902242088921 4.7209527106153 3.59541879055473 3.86017217038208
Manes.12G029600.v6.1 3.79581891214945 3.70064765159346 3.3403720198218 4.38794224610239 4.31741511555182 3.15536754223307 4.27996530156339 4.15893494855481 3.23690244174881 3.263295019147 3.05243133298284 3.58158491500999 4.36605455922773 3.77649929472813 3.41879698969261 3.6969227908129 3.97442481880855 3.80123086013542 4.90200043502971 3.52689480351742 3.46069714102254 4.25817351072512 3.96294581259982 5.05795340075618 4.24138412999339 3.29982034827609 4.56488537596343 3.20900055990681 4.41131441014984 3.50726921022951 4.32541960922254 3.49600148751274 3.40635991829517 3.43608939074294 3.14570398518928 3.39941693038722 5.1532840939105 4.51105461208225 4.29603853319914 3.54404840770504 3.23201493111793 4.0363264027745 3.60705809411702 6.37039828294657 3.19842031549437 3.77766567635179 3.52617709414591 3.55116117433422 4.78593495868096 4.04532955057391 3.47693513194931 4.50450606405752 4.11879301316562 4.78837638112992 4.47327564609701 3.55678748547211 4.75762811047796 4.4697306997593 4.8853731131591 4.43429585854745 4.14674280385384 3.87978480580529 4.26950553177686 2.59979625578436 3.15500955286225 3.52897269545353 3.39839961501261 3.61176125378992 3.93764853686409 4.07461972269401 3.20611898545288 3.93097486556054 5.16036710148683 2.59979625578436 2.59979625578436 3.76998510658159 4.32001656158673 4.48010692681136 4.34228907366365 4.60892789800443 4.46917349746849 5.16797937685703 4.32633467498929 4.40276235525974 2.59979625578436 4.68656184688355 5.76875000786194 4.75306431455571 3.88719071150968 4.15130648459807 4.43904601445821 4.45775976468133 3.11194123837751 4.05468413520815 5.6713578930303 4.95868092807407 3.17403919595947 3.52803227847844 3.34036722524951 3.73479306234231 3.42255166707302 3.81597882765442 3.6032494770633 4.12154741981273 2.59979625578436 3.32834234306411 3.06791173847519 4.1203430502902 3.9381579419355 3.50485837076424 3.45516001602998 2.59979625578436 3.76412467045523 3.27950361820524 2.59979625578436 5.54223808762156 3.13082777262013 4.65866846193553 5.19075537692058 5.30286778246283 3.286972458873 3.52286036160814 3.58225755805724 3.58497213633413 3.98832669621086 4.1476088071998 3.3434653761842 3.93778378995637 2.59979625578436 4.88361491259267 2.59979625578436 4.6304344826418 4.20712113153096 3.56505178574322 5.21435738468832 3.77697688341336 3.4898242940079 3.42743776871339 3.32763914543774 4.12443202986697 3.35372006124426 3.58843671920365 3.6161129942103 3.86798002802846 4.06185090899447 3.68557250994933 4.45025470068791 4.1709732695979 4.384246379188 2.59979625578436 3.5958917857355 3.58821161658991 4.23988316562346 4.18708221675907 4.74490529112608 4.03909070342977 3.65942122764354 3.5456740665038 3.53781329340431 4.0829928785172 3.96650269055816 3.65998495327592 3.65284149238591 3.8277140618921 3.83796591237887 3.33191960041971 5.21608138159637 3.73843338375418 2.59979625578436 4.07450224752122 3.59045007342481 4.06225761433274 5.00931976847297 3.79811217211209 3.90465114047021 4.40445798339019 3.70830021421705 4.41115499857186 4.01527911035498 2.59979625578436 4.07038688113366 4.01609551585637 3.85198065383259 5.44712457175927 4.95432864177615 4.40474000062571 4.45170263857899 4.35135958134368 4.85603942755248 4.70948213597415 5.11948138656256 4.16468542086247 2.59979625578436 3.57302481524818 4.13929314089638 4.79345558548061 4.22083620554709 3.88416189838781 4.57853223194228 4.30729944190665 5.13604729390669 4.62537067386579 3.83772004316436 3.96989716470546 3.83335999253602 4.71169013401585 4.33279838039556 3.96481147298388 4.10897365311219 4.32630319140573 5.46434048297239 4.62892885745159 3.86268974792135 3.9184722264597 3.48736179688901 3.97211625779623 2.59979625578436 3.3545076278657 4.54549579850851 4.26800491091419 3.7666745217418 3.5424647413453 2.59979625578436 3.59935003669032 4.43102802832132 4.56517324874632 4.91876954241526 4.3587495466826 2.59979625578436 4.04319766360527 4.41467451740912 3.25982382466975 3.63022623727667 4.43785969738629 3.98182252389378 3.7578465230086 3.5051384300408 3.61980732414009 4.58995318311949 4.00773958451904 4.87176703084885 3.42232468042162 3.63348895236858 3.64407670953844 4.08538889545607 4.05278435108193 3.8473302820013 4.04608761789329 3.62465870022392 4.07308874059454 4.69864263855342 3.23218886600296 3.58557919338385 3.92036524626451 4.18821558081253 4.01257765335637 2.59979625578436 3.60454462823474 3.53421281753572 3.17608306896042 4.48842192703161 3.15498124947046 3.43655961124501 4.39857995621309 3.65228365178192 3.92356711866944 4.4107922261713 3.17356662868593 4.05795574569588 4.2327986660079 4.07174802202587 3.68464331108315 3.67438517565565 4.4386062535767 3.96143642739187 3.81992345652015 4.36927114055613 2.59979625578436 6.11149711410758 3.91582675044796 4.30789864769724 4.28664776367349 4.99334022522498 3.4551235647353 4.6667671559482 3.62424733944767 4.92552676462597 3.43716273481212 4.42815952842991 4.33524874671851 4.16656439522523 4.44855005481808 4.21539119434668 4.21146046157104 4.04680647161203 4.00124483017607 6.51424484285722 3.67528607409489 4.18763574682705 4.41978891372469 3.86351406872335 4.12394203480384 3.53974293861542 2.59979625578436 4.68782954177222 4.94185724192995 4.23286335930274 4.24916743730892 3.82066918645868 4.31763172336849 4.76767332618809 4.32621808956982 4.01726857820229 4.37865523253573 4.42876271274902 4.71222835391965 4.35387864999991 3.45416095825858 4.43797733939349 5.00312985724685 3.76560242009159 4.04691236581746 4.25565820313127 3.32385717853539 4.38976278303738 4.04155669177 5.08101288255378 3.4385730909892 3.62768581900999 4.37718614881509 4.02996624860463 4.39003181255274 2.59979625578436 4.01818399914702 3.88217079891568 4.23613370543252 4.69449938049013 3.69595611578435 3.35678698172305 3.68252091038086 3.52860207380879 2.59979625578436 4.13402702641508 4.31740953134203 4.15487466269309 4.16185442736827 4.93015162087065 3.63238902565073 4.00747722530152 4.14667839881255 4.14863673316554 3.88724372928017 4.28272686269431 3.45245990967003 4.33316711053762 4.00832722349329 3.26884182041456 3.8679106063204 3.91068472725389 4.27360562182038 4.658216264083 4.50808139317072 3.9555737705207 3.90309311893991 3.20913638165412 4.19695890766279 4.59167119388307 4.55996430124973 3.5547880162334 5.05622164788386 3.86386906578086 3.94463142012142 3.80321908370672 3.87502020477479 4.89617374717355 3.91493029247389 3.96115202133466 4.69790499638133 4.07962787825936 3.87509087820222 4.82462311551209 4.52718903942389 4.40002569384139 4.07714914042396 3.95040299273951 4.0234520667852 3.77504121623943 5.19168516448211 4.33816346458267 3.33541046017207 4.93700481813345 5.53260901940399 3.92944802621199 5.21305027915354 3.91268880763813 2.59979625578436 3.70776028893706 3.98124168831376 4.6732343999187 3.88470582115985 4.93690420705617 4.00586041866315 5.83448503923142 4.66874499366527 4.44961046091349 4.94132303620801 3.95484254405987 5.18575756501904 4.09854497638558 4.50606985970418 3.54002058805831 4.16484090869436 4.60514702937736 4.03250768936229 4.02767706067778 3.88081791435872 3.7885756141648 5.62346657881611 3.6456884204348 4.36769909321426 4.09634131682264 5.50255698111965 5.82928152482531 4.00195409120866 4.09593487899518 4.50809805536458 4.48774301984709 3.85403275324275 3.90633645017812 4.71219272934285 4.35047210788633 4.63180715136405 4.72588009178136 3.87768498285264 4.11307438609309 4.15495975836473 4.15446061950838 5.23289472717528 5.37630120907377 4.64821731345267 5.11911771979979 5.44960925295057 6.10674250314462 4.29314776859355 3.58442279894073 5.16689525330453 3.53345212500998 4.7522260291095 2.59979625578436 3.64546236757875 4.43075043401992 4.43386630929542 6.62409737149678 4.22565274854529 4.06152418492999 3.48758109411748 4.6122197143663 4.49270736536218 3.81677662848967 4.53657571014478 4.54476455891429 4.98115682154745 4.01563570072702 3.81325512582008 3.95969944353903 4.59936651631377 4.39634645567766 5.10181961342236 4.38197936702529 4.1083370108647 3.62276432158505 4.63024924495508 4.22923391824862 4.49937738483255 3.91321688909703 3.29190677361545 3.67218395032668 4.21584791522146 3.68007324196726 4.63333589646927 3.41253877880521 4.48191085322906 4.05590087440007 5.53380747926656 3.09344190010374 3.73972313281026 2.59979625578436 3.67936739780813 4.62605790548004 3.61494347329094 3.38077863823906 4.18174257702665 3.91456728456116 4.05485792033728 3.79310751526196 3.78116077740132 3.5616432665304 3.90722036148961 4.05522122960413 4.22404722437942 3.62152517813589 3.96499107920503 3.84166202771678 4.82570022578084 3.75421345948229 3.54267748060448 4.61906616741554 3.71192966921496 4.82986992036896 3.73509987361779 3.32444621738729 3.63191729296878 4.1617380484245 4.36602478791207 3.8853051968383 4.23942002591862 3.96887066432163 4.87644107003898 3.47961913918967 3.39551074369792 3.29056662479942 3.97316101220277 3.56952244699675 5.05251387959474 3.54647323264689 3.70096640207623 3.78882188017709 3.7284690357755 2.59979625578436 4.11066704029542 3.93904697331096 4.03886070185291 3.08499272863383 4.17273312156902 3.42720419169766 3.83474105676612 3.63146421946987 3.94470379301307 4.63119824903854 4.87946895761204 3.67036819177417 3.4666767382516 4.25518527308797 3.89194256750323 4.27675172328954 3.73599794249069 3.83744758062003 3.47359458653169 4.29464440405173 3.52271871871532 6.6725875926535 4.08773907697341 3.4479846523637 5.60945283464262 3.2328387430116 3.83288641790493 4.20663041880184 3.71255584249587 7.23687486899324 3.42095857459416 3.65775448958064 4.4149220817429 3.69527769624673 4.39280456722536 3.95650540200913 4.72337810670816 4.74104416413395 4.51636453819089 4.81789639226665 5.99146025388208 5.27004740127951 4.80412950311404 2.59979625578436 5.14633944165104 7.38159652900596 4.63261241683237 4.58027377672732 5.62890496332322 4.80453729158229 6.35166546010916 5.20149371240658 3.84733536790994 4.64907951051417 4.60839645398651 3.71122255122726 4.91340200004958 4.84490982213826 4.69461373825044 5.50417933854275 5.40873424720186 4.85144568944303 4.45148142388119 3.82930344203147 3.95540856618768 7.30769084004948 5.07731138892656 4.13918345243204 5.14424917250544 5.00364672586992 6.4538809823449 4.79699525488054 3.45273288614406 4.81998584925707 4.54089548035331 5.47712484604227 3.28755938414103 3.23035530106182 5.6789620776483 4.01135707798147 6.02043288738015 5.02572850332997 4.31746049052481 3.666870675528 4.57988987130776 5.27769553279446 4.23913379881278 4.72421009073995 2.59979625578436 4.19803609817857 4.39851002967492 3.93208784448111 4.96708729325853 5.05915629965552 3.95414086578989 5.82746335876066 5.08910990967945 5.2354993661784 5.21631662540804 4.74624062279918 5.4517995823817 5.72440515974775 4.69941935171913 6.38565479012544 4.46558264157305 5.62517676694977 3.97552786464507 5.59967726685854 5.57577520363074 6.61980834856389 4.30731980806167 4.5250600410798 4.77087045326124 5.55734742158315 4.35779049992621 5.58954728702413 5.12264440022183 4.90867257999153 5.4702086427241 5.07111080594287 7.08866386575959 5.31435969230948 4.00451750091327 4.67913459975088 3.95406656761989 4.81211767708404 4.13296184932386 3.98081098457166 5.66832519039415 4.3886035672289 4.74190563236757 5.57610842621922 4.58943937291864 4.67496821850876 4.29165805699362 4.39580196417716 5.18215969055368 4.40596429573426 4.21216443401481 6.20822910005854 3.85464068245156 5.0644356929507 4.19566899204502 3.60460476561547 5.33950420825588 4.62092197665999 5.74123680028628 3.85347255652778 3.11870604035815 4.22723738248092 4.34424798401061 6.88241021741872 4.93469611297492 4.34531704021384 4.66564266095352 3.61828513834977 5.21879922922499 6.17064995199924 4.10682806070145 2.59979625578436 4.00843325576256 6.314152850383 4.17830683294313 4.02325558256586 4.71385171950449 5.03311407758417 3.61692676086504 4.05577999395678 4.26963222818007 5.00295890833129 5.34420509714826 4.45959692427382 4.0655062384346 3.65836322027094 4.90493361344042 4.12091577147439 6.1657423760375 4.6326834532415 4.8261813326352 4.11977767050385 4.29626661783251 5.4001790007653 3.68333296007617 4.06166130216564 4.8113019345957 3.6282151163956 3.93512453557474 5.78766263289601 3.68182989929518 4.92438738940303 4.49145526903406 3.34205936974101 3.53538582533427 3.58508707760162 4.55722629693685 3.70634912023239 5.60178315057742 4.55948059476142 3.3939317028683 4.38421152707489 4.55634020007141 7.35215605610748 5.28595152688527 4.28981670824084 4.45120100880641 2.59979625578436 5.63371052459358 4.79963571236747 3.46923753091554 4.87753619583026 4.20578051010395 4.6337513850216 3.34591117683446 3.67780851228293 5.68675549295128 4.24975888069076 6.6607670746542 4.45902851142036 3.44583545555997 3.81273639985045 4.97805017736272 7.85522319426214 4.85540982314896 4.27954031487251 3.55270442973838 4.20180538883678 5.33838804192876 4.81176026535642 4.93728245050757
Manes.12G029700.v6.1 7.46650879393708 6.59904761816619 8.07079122054105 8.03537642563873 7.71363174365609 7.84226882395307 7.7491742103455 7.74593005349014 7.89396146349185 7.8116315838018 7.38995358813099 7.26370902711728 7.51969443868141 7.60860996796752 8.4620771128479 7.58612271404991 8.21730880339961 7.22797717981383 8.00175762109922 8.04045585251373 7.26851943824779 7.73846889817499 7.43098298872561 8.31265166413849 7.59024466150142 7.4978763423144 7.92504961760295 8.71098543491952 7.99843464024439 8.06222346668891 7.18673355080746 7.72265252710873 7.4291071492526 7.62435283752714 7.98102126055004 7.68546004474772 7.62600337204573 8.08308927501385 6.89652195541338 8.04455418703334 7.3722277222774 8.01840203407491 7.98303843782554 8.31836702516251 7.76390712048251 7.15084423345181 6.49465015755543 8.1330923887112 7.30388420927454 8.36372769971412 7.09415390401504 7.27009363979735 7.19857203472998 7.70761424287111 7.71496042944668 7.47504367540577 7.5721233337022 7.74035643659349 8.47933429100686 8.92396132593804 6.79989077332337 7.11204736403465 7.41441538111133 7.5156854989389 7.82320391525132 6.19415531748317 6.88895766157259 7.65438513707194 7.49058281805027 7.3331071636051 6.62464670121398 7.15540771953408 6.82035526609763 7.68973152796202 8.20738005353302 6.85419224973985 7.28929622673178 8.0531855282905 6.74451862013114 8.5329672132353 7.4898206475149 7.60991558056849 6.92164115092099 7.6846131120526 7.89996352593614 6.25723919587729 6.88974825471167 7.24901745784864 7.35759375765859 6.91775917289762 6.63434691035435 7.65552900359406 7.0558206476013 7.60341234061739 7.0281325268453 9.17567037966154 6.95117614446908 7.8166997817683 7.16566698349233 8.07592732367721 7.71737167883644 7.01249827974091 7.71162142285157 7.11784501030273 7.82753967865145 8.712276236118 6.85935132064404 8.01402543513435 7.91069180604144 7.57785771797032 7.91659547409272 6.78952814737013 8.27183961865195 7.12238033310687 7.41172583796575 7.53553191045773 6.66490337303838 7.58026054994375 7.40281308452068 7.8838869869775 8.21193010942655 7.31371462081941 7.00788692088632 7.42669749872906 7.71669408306044 7.324096849197 7.8720632539459 7.87524018023965 7.99375246974369 7.92340139968993 7.60520842117223 7.01011545047859 7.63263068372243 7.81572002863703 7.85456554780194 8.0008495572619 7.0584489518701 7.69160788904267 7.56392920716151 7.41447997010945 9.18468063664573 6.52568006443297 7.75718510445714 6.84557629702758 8.22716443058127 7.39309927356531 7.12262905941525 7.91472412020809 7.76635849023233 7.37206839226359 7.5569455446551 6.08306496653434 7.49517685738068 7.30912878144152 8.40190383943119 8.49395154577011 7.08558850180921 7.91271760736192 7.63706727284032 8.71919093749331 8.73837319455299 6.92336889033269 7.66297044601652 7.39045356005431 7.21490265459554 7.40772444547743 6.85732230187121 7.95359004021153 6.05100434830062 8.47779239893536 8.00955492384357 6.73765730338707 7.57520367395467 7.40452902691171 8.18844194170323 8.70365734159838 7.24681521038485 7.80802518959291 7.23740997161729 7.3090586589855 7.68017436561537 6.76037788287274 7.7483437072294 7.35804588570753 7.68579181891217 7.42741701102142 6.75557943981901 7.52373273377118 7.18497383767449 8.1743552669208 7.19131055171944 7.10446564407183 7.27556260919694 7.43393742173023 7.24955476163072 7.29486863939464 7.64024436341747 7.28902296899981 7.13977704289256 7.31617090037751 7.10982406952725 7.13568777236569 8.23090452990344 7.36169231581912 7.13508310722841 7.69361815687839 7.78656753847917 7.73458610649044 8.29309744200259 7.55276402224967 7.26601707844006 7.81934695411987 7.21414255894453 7.52541746847779 7.87726438743532 7.19332349177136 7.47179125963539 7.3853460084929 6.98928006729924 8.01374598517736 7.07616601346834 7.97329128079443 7.19835504874169 7.47461780136099 6.80082759983441 6.61239568012268 7.20209221663999 7.53181137533944 7.40361499501239 7.32173721086127 6.97749681607255 8.55501527139586 6.98142754204052 6.70796288479252 7.26067270684346 7.32392444347182 7.6260714723918 6.61594929599362 7.27645671352282 7.18710975630693 6.47624162679322 7.24381094015793 6.62622653666466 6.74576474884012 6.89681969749358 7.42949636730184 7.06975247334593 7.26878523219353 6.95738800814963 7.08626143777488 6.64267202142078 7.67014292886499 7.2017561323913 7.03261884119037 7.40742642472068 6.93942445353423 7.21298642078475 7.03588309798276 6.83915985717188 7.04887200422388 6.27477523968957 7.36272300411177 6.33758723650616 7.12086978993605 7.55415171615203 6.75403084746626 7.00288391324143 6.02221930934576 6.5717072856223 7.26040916061744 7.10186121413633 7.2061767055566 7.07796685894041 6.4607807662512 7.44853494628943 6.69740177288939 7.1414234290603 7.66267552725394 6.82806584836466 7.15746278898132 7.26194479453469 7.22233166395789 7.27813072313805 6.92500759200859 7.8260195393877 6.87025111131373 7.73954761267555 8.29661055801374 6.86112657889298 7.25613288673891 6.9670677538864 7.11986668023814 6.92383636264896 6.87868595386993 6.55061435581825 7.1181527182289 6.93662277233557 7.13209258619834 6.74324226375498 7.33494342118384 6.56612824679633 7.60074557670698 7.15458260327767 7.70220666872917 7.56275237012204 7.0421086071838 7.487034965269 7.68713344502982 7.41645074113775 7.42398962173131 6.94211954563511 7.46822285657647 7.26644593933102 7.65845370081247 7.25484226862347 7.50545557368615 7.00257852028684 7.95633767024925 7.23446669688474 6.94291727952114 7.27614476530075 6.83968615697028 7.41077232090319 7.88569705585839 7.05854755379727 7.56573121760723 7.18864560155424 7.49036192112642 6.57271309307541 7.04668866473306 7.18699148095752 7.37099711758096 7.17295988287586 6.68878498582593 7.1061564290862 6.89893197927198 7.53091769688878 7.94259696343026 7.32604747758523 7.70540035782102 7.39922755064771 8.13776912617145 7.35847421232123 7.06788657241022 7.88740895386082 7.16202360049275 7.39001138376477 7.39307821066505 7.13858708401867 7.13151609890335 7.23069694400768 6.7488204503906 7.18661691972485 6.42309010956858 7.35468777239545 6.84066683161443 7.40810752052399 7.61052111767355 7.01944386574909 7.06630288575908 6.46767576167649 7.96395463125076 7.97480070834092 6.47552209973359 7.71088836094391 7.41062173566786 7.3337992994608 6.76906202335123 7.35231057096312 7.24683529360451 7.3080384713367 7.1502457484735 6.85137646005008 7.98751148903385 7.08197294704891 7.96233521078475 7.74379460352349 7.30958664766835 8.17602117071216 7.65682952540199 7.41255601020706 7.72754520473787 7.82364125795452 7.90199579331615 7.76553475455241 7.45347120487601 7.85081318907196 8.20404458457625 7.32807072794421 7.19326346020908 7.53818384742121 7.79255360324819 7.69699614021658 8.50171747570902 6.95228832495298 7.84973081600443 7.26027525785006 7.21127784746202 7.34271485319856 7.51300645386809 7.68853857104489 7.15649620283547 7.6842099486159 7.50472569346209 7.94719847216153 7.51733392930705 7.11288687774859 7.30431109664688 7.83363323508946 7.20087992531634 7.63401073368422 7.71733545340698 7.12322142843678 8.38863520238509 7.10917465573812 7.9548927513377 7.34733731368282 7.32971482434566 7.55058119610823 6.90659003104584 7.20292102222289 7.71510681712835 6.90200145101583 7.55487142852401 7.60594430017493 8.19795603042254 7.45011171352918 7.63748623193762 7.94932858230965 7.00018313809911 7.27883246796933 7.03278135776665 7.10512020551779 6.85260512681311 7.20682982442942 7.03394109876576 7.19377068290881 7.35187132661631 6.8352317776331 7.41360356463799 7.23173908410566 7.45087345102126 7.20327803881114 7.20992573117837 7.40025838252764 6.80212651734247 7.02386014992336 7.65751084537715 6.75026444500484 7.61635175683265 7.31673537996038 7.51618231074811 6.92932953891069 7.34088997877229 6.59121471093224 7.56076417625831 7.37267948997572 7.40286547534006 7.60699426125678 7.42935952523047 6.79062304100456 7.23057658041833 7.88515273524704 7.48107130244522 7.12303499196894 7.01448027014268 6.83316867299155 7.63101490839567 7.21804042167805 7.1591499922443 6.38737620850243 7.11012775669396 7.18770715742318 8.01621820178165 7.51034665866214 7.05230839510551 8.10318057391796 6.6282191469644 7.88805318830841 7.1686565233377 7.03725922537104 7.22995356483836 7.61345576673994 8.03533438412457 8.81817809137898 6.92394492987807 6.3811581025713 7.33837753891905 7.49674979913479 7.77055367700021 7.41937712353551 7.66478174011397 7.9192690140174 7.60514562516785 8.55925086011155 7.33286845753866 7.52799261886679 7.83146925215224 7.76866129104854 8.30821077530191 8.33377691968131 8.25387409286094 8.34359811904035 7.35603494460146 7.9856545571331 8.13067932173017 8.24180182502849 7.85928846951078 8.48806335808054 7.54986478932136 7.75337390245655 8.15345899111407 7.93336229627109 6.80754043856321 7.66519575219275 7.6275154249325 7.82043598222534 7.60589179643597 7.37968121298039 8.44963825679337 7.42605248151146 7.58570507831584 7.57798267557399 7.43823632628049 7.35217716981865 7.16437623690558 6.95838429544715 7.75519323339357 7.63859385005011 7.2103587722424 7.77823590400917 6.94427897295315 7.35294709186099 7.17339397817812 7.66917629213614 6.79321852161732 6.78707292266188 6.43806018508158 7.07429797540986 7.75561811532692 6.30766651236196 6.74493962937915 7.26129547150016 7.14754527151665 7.24861218999542 7.39454202727783 7.13627378159409 7.24535938439989 7.2777254003973 8.29073240058296 6.37380596660998 6.85610505110125 6.99708825062182 7.69433045861849 8.3965328375746 7.47059704511879 7.21826875450591 7.42613677846294 7.90568680341151 7.45949168706593 7.022449042386 6.88989734601705 7.22926380341844 7.49220965502828 8.27169432300506 7.407614598626 6.91368964639503 7.37260343703355 7.75096055715969 7.50118214216251 7.89050607911043 6.90240661703772 6.95579822489704 8.04510650090808 7.45762784007249 7.87843392308111 6.81054641977046 7.40527355407166 7.1937054954259 7.90354895201369 8.14005388681834 6.43375298025553 7.1702142044983 6.79410972371478 7.73986645267098 6.8203728970153 7.33917332951561 7.45085265468825 8.01518439170257 7.03922367341876 8.09406775606751 7.15198952325622 7.8140671218852 7.73793544717663 7.75337046967415 7.51498595140015 6.99391597581614 7.79033880780755 7.76891330584217 7.94279032262229 7.42664208477947 6.72207816935244 7.36247870078563 7.3091986728471 7.85856756590688 7.01985195955134 7.42563772293328 7.88186344525694 7.61220807877398 7.80860601554322 8.33017671171877 8.29368138017803 7.47268082122263 7.61996994333254 7.43464533640271 8.39560033348386 7.88403902409614 7.69848897975308 7.85614399610941 7.91371682538675 8.05738638957919 7.88604232559312 7.58431119839011 7.64688045403866 7.78384408987886 7.93880031191636 7.79888635348652 6.48924824687045 7.46577582748654 7.91052119934157 6.85063347674467 5.88822003954518 6.70391682252377 7.11021420147902 7.13602088326252 7.60338221303457 7.23938708120323 7.27882087522609 7.14730330343812 7.12125738601138 7.02317169242621 6.83597133818383 7.08585518679489 7.2862044955753 7.64443919245362 7.31679702267393 7.21814566718615 7.49026292160765 7.74971289628011 8.40696582727191 8.1549785403383 6.71438247590496 7.48692713804562 7.16184949433674 7.89485449570052 7.53938024024986 8.20762283309275 6.50185653103526 6.83340060395593 7.9025334839579 7.28279055808627 7.90798070888994 7.20223408842352 7.59382383737019 7.61404024753038 7.47471199879518 7.89626023919242 7.24334108625058 6.73224248942213 7.29905066894994 7.81176173656677 7.56449326656324 7.02476074761571 7.83969496859642 7.71085304958139 8.16390045529761 7.93771279343422 6.34755022124749 7.27692823160807 7.5027959030518 7.67467034416446 7.68045720825884 7.29810422471243 7.58935591577071 6.49884593957851 7.92731348125485 7.59395663218736 7.74571929506693 7.66875988261128 7.85715821941564 7.96378734329518 8.10097481433517 6.54844083849321 7.7909428113555 7.89529665655891 8.11951591052321 7.78243577254389 7.23059503455366 7.38653986370672 7.00308043868851 8.04210070046907 8.17748459857379 7.43599000085216 7.87255880252958 7.49901405167436 8.03934538865761 7.67902641548342 6.63590480210599 7.54465931112883 6.9678806017641 7.57668882554899 7.55079423665723 6.24803955312545 7.73698557767094 6.77433650412524 7.54794333560576 7.85690734989781 6.82815309290156 7.10720548263656 7.09282300374713 7.70024406951704 7.94025691841518 7.35104226775942 7.84157436152799 7.91670151419472 7.56790651148363 7.79672582843565 6.4747536009156 6.48458064525372 7.76145418173798 8.16046593885102 6.90154569028174 7.44000417268108 7.63540534315408 7.3388626171521 7.22330581603361 7.46722192865293 6.04495661028938 7.15475657910128 7.26702346658101 7.98959261337934 8.08300586187469 6.74819201229624 7.6949426931961 7.37902413052562 7.90888231305131 7.54063686432195 7.09792641141497 7.22770308917798 7.44026773908093 7.69854908032371 8.1901127952441 7.24211098977873 8.06815664622279 7.39493517811559 7.7728019838004 8.19389159484049 7.45431503551623
Manes.12G029800.v6.1 2.59979625578436 2.59979625578436 2.59979625578436 2.59979625578436 2.59979625578436 2.59979625578436 2.59979625578436 2.59979625578436 2.59979625578436 2.59979625578436 2.59979625578436 2.59979625578436 2.59979625578436 2.59979625578436 2.59979625578436 2.59979625578436 2.59979625578436 2.59979625578436 2.59979625578436 2.59979625578436 2.59979625578436 2.59979625578436 2.59979625578436 2.59979625578436 2.59979625578436 2.59979625578436 2.59979625578436 2.59979625578436 2.59979625578436 2.59979625578436 2.59979625578436 2.59979625578436 2.59979625578436 2.59979625578436 2.59979625578436 2.59979625578436 2.59979625578436 2.59979625578436 2.59979625578436 2.59979625578436 2.59979625578436 2.59979625578436 2.59979625578436 2.59979625578436 2.59979625578436 2.59979625578436 2.59979625578436 2.59979625578436 2.59979625578436 2.59979625578436 2.59979625578436 2.59979625578436 2.59979625578436 2.59979625578436 2.59979625578436 2.59979625578436 2.59979625578436 2.59979625578436 2.59979625578436 2.59979625578436 2.59979625578436 2.59979625578436 2.59979625578436 2.59979625578436 2.59979625578436 2.59979625578436 2.59979625578436 2.59979625578436 2.59979625578436 2.59979625578436 2.59979625578436 2.59979625578436 2.59979625578436 2.59979625578436 2.59979625578436 2.59979625578436 2.59979625578436 2.59979625578436 2.59979625578436 2.59979625578436 2.59979625578436 2.59979625578436 2.59979625578436 2.59979625578436 2.59979625578436 2.59979625578436 2.59979625578436 2.59979625578436 2.59979625578436 2.59979625578436 2.59979625578436 3.14815201337652 2.59979625578436 2.59979625578436 2.59979625578436 2.59979625578436 2.59979625578436 2.59979625578436 2.59979625578436 2.59979625578436 2.59979625578436 2.59979625578436 2.59979625578436 2.59979625578436 2.59979625578436 2.59979625578436 2.59979625578436 2.59979625578436 2.59979625578436 2.59979625578436 2.59979625578436 2.59979625578436 2.59979625578436 2.59979625578436 2.59979625578436 2.59979625578436 2.59979625578436 2.59979625578436 2.59979625578436 2.59979625578436 2.59979625578436 2.59979625578436 2.59979625578436 2.59979625578436 2.59979625578436 2.59979625578436 2.59979625578436 2.59979625578436 2.59979625578436 2.59979625578436 2.59979625578436 2.59979625578436 2.59979625578436 2.59979625578436 2.59979625578436 2.59979625578436 2.59979625578436 2.59979625578436 2.59979625578436 2.59979625578436 2.59979625578436 2.59979625578436 2.59979625578436 2.59979625578436 2.59979625578436 2.59979625578436 2.59979625578436 2.59979625578436 2.59979625578436 2.59979625578436 2.59979625578436 2.59979625578436 2.59979625578436 2.59979625578436 2.59979625578436 2.59979625578436 2.59979625578436 2.59979625578436 2.59979625578436 2.59979625578436 2.59979625578436 2.59979625578436 2.59979625578436 2.59979625578436 2.59979625578436 2.59979625578436 2.59979625578436 2.59979625578436 2.59979625578436 2.59979625578436 2.59979625578436 2.59979625578436 2.59979625578436 2.59979625578436 2.59979625578436 2.59979625578436 2.59979625578436 2.59979625578436 2.59979625578436 2.59979625578436 2.59979625578436 2.59979625578436 2.59979625578436 2.59979625578436 2.59979625578436 2.59979625578436 2.59979625578436 2.59979625578436 2.59979625578436 2.59979625578436 2.59979625578436 2.59979625578436 2.59979625578436 2.59979625578436 2.59979625578436 2.59979625578436 2.59979625578436 2.59979625578436 2.59979625578436 2.59979625578436 2.59979625578436 2.59979625578436 2.59979625578436 3.36958725084717 2.59979625578436 2.59979625578436 2.59979625578436 2.59979625578436 2.59979625578436 2.59979625578436 2.59979625578436 2.59979625578436 2.59979625578436 2.59979625578436 2.59979625578436 2.59979625578436 2.59979625578436 2.59979625578436 2.59979625578436 2.59979625578436 2.59979625578436 2.59979625578436 2.59979625578436 2.59979625578436 2.59979625578436 2.59979625578436 2.59979625578436 2.59979625578436 2.59979625578436 2.59979625578436 2.59979625578436 3.06852274975295 2.59979625578436 2.59979625578436 2.59979625578436 2.59979625578436 2.59979625578436 2.59979625578436 2.59979625578436 2.59979625578436 2.59979625578436 2.59979625578436 2.59979625578436 2.59979625578436 2.59979625578436 3.13246240288098 2.59979625578436 2.59979625578436 2.59979625578436 2.59979625578436 2.59979625578436 2.59979625578436 2.59979625578436 2.59979625578436 2.59979625578436 2.59979625578436 2.59979625578436 2.59979625578436 2.59979625578436 2.59979625578436 2.59979625578436 2.59979625578436 2.59979625578436 2.59979625578436 2.59979625578436 2.59979625578436 2.59979625578436 2.59979625578436 2.59979625578436 2.59979625578436 2.59979625578436 2.59979625578436 2.59979625578436 2.59979625578436 2.59979625578436 2.59979625578436 2.59979625578436 2.59979625578436 2.59979625578436 2.59979625578436 2.59979625578436 2.59979625578436 2.59979625578436 2.59979625578436 2.59979625578436 2.59979625578436 2.59979625578436 2.59979625578436 2.59979625578436 2.59979625578436 2.59979625578436 2.59979625578436 2.59979625578436 2.59979625578436 2.59979625578436 2.59979625578436 2.59979625578436 2.59979625578436 2.59979625578436 2.59979625578436 2.59979625578436 2.59979625578436 2.59979625578436 2.59979625578436 2.59979625578436 2.59979625578436 2.59979625578436 2.59979625578436 2.59979625578436 2.59979625578436 2.59979625578436 2.59979625578436 2.59979625578436 2.59979625578436 2.59979625578436 2.59979625578436 2.59979625578436 2.59979625578436 2.59979625578436 2.59979625578436 2.59979625578436 2.59979625578436 2.59979625578436 2.59979625578436 2.59979625578436 2.59979625578436 2.59979625578436 2.59979625578436 2.59979625578436 2.59979625578436 2.59979625578436 2.59979625578436 2.59979625578436 2.59979625578436 2.59979625578436 2.59979625578436 2.59979625578436 2.59979625578436 2.59979625578436 2.59979625578436 2.59979625578436 2.59979625578436 2.59979625578436 2.59979625578436 2.59979625578436 2.59979625578436 2.59979625578436 2.59979625578436 2.59979625578436 2.59979625578436 2.59979625578436 2.59979625578436 2.59979625578436 2.59979625578436 2.59979625578436 2.59979625578436 2.59979625578436 2.59979625578436 2.59979625578436 2.59979625578436 2.59979625578436 2.59979625578436 2.59979625578436 2.59979625578436 2.59979625578436 2.59979625578436 2.59979625578436 2.59979625578436 2.59979625578436 2.59979625578436 2.59979625578436 2.59979625578436 2.59979625578436 2.59979625578436 2.59979625578436 2.59979625578436 2.59979625578436 2.59979625578436 2.59979625578436 2.59979625578436 2.59979625578436 2.99054227134901 2.59979625578436 2.59979625578436 2.59979625578436 3.35646070222803 2.59979625578436 3.49030898711636 2.59979625578436 2.59979625578436 3.13906168656558 2.59979625578436 2.59979625578436 2.59979625578436 2.59979625578436 2.59979625578436 2.59979625578436 2.59979625578436 2.59979625578436 2.59979625578436 2.59979625578436 2.59979625578436 2.59979625578436 2.59979625578436 2.59979625578436 2.59979625578436 2.59979625578436 2.59979625578436 2.59979625578436 2.59979625578436 2.59979625578436 2.59979625578436 2.59979625578436 2.59979625578436 2.59979625578436 2.59979625578436 2.59979625578436 2.59979625578436 2.59979625578436 2.59979625578436 2.59979625578436 2.59979625578436 2.59979625578436 2.59979625578436 2.59979625578436 2.59979625578436 2.59979625578436 2.59979625578436 2.59979625578436 2.59979625578436 2.59979625578436 2.59979625578436 2.59979625578436 2.59979625578436 2.59979625578436 2.59979625578436 2.59979625578436 2.59979625578436 2.59979625578436 2.59979625578436 2.59979625578436 2.59979625578436 2.59979625578436 2.59979625578436 2.59979625578436 2.59979625578436 2.59979625578436 2.59979625578436 2.59979625578436 2.59979625578436 2.59979625578436 2.59979625578436 2.59979625578436 2.59979625578436 2.59979625578436 2.59979625578436 2.59979625578436 2.59979625578436 2.59979625578436 2.59979625578436 2.59979625578436 2.59979625578436 2.59979625578436 2.59979625578436 2.59979625578436 2.59979625578436 2.59979625578436 2.59979625578436 2.59979625578436 2.59979625578436 2.59979625578436 2.59979625578436 2.59979625578436 2.59979625578436 2.59979625578436 2.59979625578436 2.59979625578436 2.59979625578436 2.59979625578436 2.59979625578436 2.59979625578436 2.59979625578436 2.59979625578436 2.59979625578436 2.59979625578436 2.59979625578436 2.59979625578436 2.59979625578436 2.59979625578436 2.59979625578436 2.59979625578436 2.59979625578436 2.59979625578436 2.59979625578436 2.59979625578436 2.59979625578436 2.59979625578436 2.59979625578436 2.59979625578436 2.59979625578436 2.59979625578436 2.59979625578436 2.59979625578436 2.59979625578436 2.59979625578436 2.59979625578436 2.59979625578436 2.59979625578436 2.59979625578436 2.59979625578436 2.59979625578436 2.59979625578436 2.59979625578436 2.59979625578436 2.59979625578436 2.59979625578436 2.59979625578436 2.59979625578436 2.59979625578436 2.59979625578436 2.59979625578436 2.59979625578436 2.59979625578436 2.59979625578436 2.59979625578436 2.59979625578436 2.59979625578436 2.59979625578436 2.59979625578436 2.59979625578436 2.59979625578436 2.59979625578436 2.59979625578436 2.59979625578436 2.59979625578436 2.59979625578436 2.59979625578436 2.59979625578436 2.59979625578436 2.59979625578436 2.59979625578436 2.59979625578436 2.59979625578436 2.59979625578436 2.59979625578436 2.59979625578436 2.59979625578436 2.59979625578436 2.59979625578436 2.59979625578436 2.59979625578436 2.59979625578436 2.59979625578436 2.59979625578436 2.59979625578436 2.59979625578436 2.59979625578436 3.00173983477685 2.59979625578436 2.59979625578436 2.59979625578436 2.59979625578436 2.59979625578436 2.59979625578436 2.59979625578436 2.59979625578436 2.59979625578436 2.59979625578436 2.59979625578436 2.59979625578436 2.59979625578436 2.59979625578436 2.59979625578436 3.10040922476677 2.59979625578436 2.59979625578436 2.59979625578436 2.59979625578436 2.59979625578436 2.59979625578436 2.59979625578436 2.59979625578436 2.59979625578436 2.59979625578436 2.59979625578436 2.59979625578436 2.59979625578436 2.59979625578436 2.59979625578436 2.59979625578436 2.59979625578436 2.59979625578436 2.59979625578436 2.59979625578436 2.59979625578436 2.59979625578436 2.59979625578436 2.59979625578436 2.59979625578436 2.59979625578436 2.59979625578436 2.59979625578436 2.59979625578436 2.59979625578436 2.59979625578436 2.59979625578436 2.59979625578436 2.59979625578436 2.59979625578436 2.59979625578436 2.59979625578436 2.59979625578436 2.59979625578436 2.59979625578436 2.59979625578436 2.59979625578436 2.59979625578436 2.59979625578436 2.59979625578436 2.59979625578436 2.59979625578436 2.59979625578436 2.59979625578436 2.59979625578436 2.59979625578436 2.59979625578436 2.59979625578436 2.59979625578436 2.59979625578436 2.59979625578436 2.59979625578436 2.59979625578436 2.59979625578436 2.59979625578436 2.59979625578436 2.59979625578436 2.59979625578436 2.59979625578436 2.59979625578436 2.59979625578436 2.59979625578436 2.59979625578436 2.59979625578436 2.59979625578436 2.59979625578436 2.59979625578436 2.59979625578436 2.59979625578436 2.59979625578436 2.59979625578436 2.59979625578436 2.59979625578436 2.59979625578436 2.59979625578436 2.59979625578436 2.59979625578436 2.59979625578436 2.59979625578436 2.59979625578436 2.59979625578436 2.59979625578436 2.59979625578436 2.59979625578436 2.59979625578436 2.59979625578436 2.59979625578436 2.59979625578436 2.59979625578436 2.59979625578436 2.59979625578436 2.59979625578436 2.59979625578436 2.59979625578436 2.59979625578436 2.59979625578436 2.59979625578436 2.59979625578436 2.59979625578436 2.59979625578436 2.59979625578436 2.59979625578436 2.59979625578436 2.59979625578436 2.59979625578436 2.59979625578436 2.59979625578436 2.59979625578436 2.59979625578436 2.59979625578436 2.59979625578436 2.59979625578436 2.59979625578436 2.59979625578436 2.59979625578436 2.59979625578436 2.59979625578436 2.59979625578436 2.59979625578436 2.59979625578436 2.59979625578436 2.59979625578436 2.59979625578436 2.59979625578436 2.59979625578436 2.59979625578436 2.59979625578436 2.59979625578436 2.59979625578436 2.59979625578436 2.59979625578436 2.59979625578436 2.59979625578436 2.59979625578436 2.59979625578436 2.59979625578436 2.59979625578436 2.59979625578436 2.59979625578436 2.59979625578436 2.59979625578436 2.59979625578436 2.59979625578436 2.59979625578436 2.59979625578436 2.59979625578436 3.3795575152963 2.59979625578436 2.59979625578436 2.59979625578436 2.59979625578436 2.59979625578436 2.59979625578436 2.59979625578436 2.59979625578436 2.59979625578436 2.59979625578436 2.59979625578436 2.59979625578436 2.59979625578436 2.59979625578436 2.59979625578436 2.59979625578436 2.59979625578436 2.59979625578436 2.59979625578436 2.59979625578436 2.59979625578436 2.59979625578436 2.59979625578436 2.59979625578436 2.59979625578436 2.59979625578436 2.59979625578436 2.59979625578436 2.59979625578436 2.59979625578436 2.59979625578436 2.59979625578436
Manes.12G029900.v6.1 2.59979625578436 2.59979625578436 2.59979625578436 3.33882252641644 2.59979625578436 2.59979625578436 3.38466486369882 3.11445218865464 2.59979625578436 2.59979625578436 3.23734708650533 3.22781498317095 3.62046441831223 2.59979625578436 2.59979625578436 2.59979625578436 3.51852869536645 2.59979625578436 2.59979625578436 2.59979625578436 2.59979625578436 3.25601641733816 2.59979625578436 3.21375796249481 2.59979625578436 2.59979625578436 3.3913280554543 3.79297901267061 2.59979625578436 2.59979625578436 2.59979625578436 3.98579678132179 3.40635991829517 2.59979625578436 2.59979625578436 2.59979625578436 3.70972850317257 2.59979625578436 3.54273597101275 3.37524171943136 2.59979625578436 3.37212247467824 2.59979625578436 3.43514863882075 2.59979625578436 2.59979625578436 3.66368988199267 3.55116117433422 2.59979625578436 2.59979625578436 2.59979625578436 3.80626145720838 2.59979625578436 2.59979625578436 2.59979625578436 2.59979625578436 3.1130976494983 3.48202483941218 4.00549615286874 2.59979625578436 2.59979625578436 3.13655648183482 3.31285807433133 2.59979625578436 2.59979625578436 2.59979625578436 2.59979625578436 2.59979625578436 3.4930121375438 2.59979625578436 2.59979625578436 3.64489095823978 3.13708551334606 2.59979625578436 2.59979625578436 2.59979625578436 3.12344627707087 3.61315024367804 2.59979625578436 2.59979625578436 3.19937689101105 2.59979625578436 3.58373104766204 3.11095649955553 2.59979625578436 2.59979625578436 3.2399573595933 3.39107561198341 2.59979625578436 2.59979625578436 2.59979625578436 3.67786292960522 3.72246787981123 2.59979625578436 2.59979625578436 3.17011221737183 3.00717831127145 3.52803227847844 3.03047401906305 3.4669581166417 2.59979625578436 2.59979625578436 2.59979625578436 2.59979625578436 2.59979625578436 2.59979625578436 2.59979625578436 2.59979625578436 3.31666850209906 2.59979625578436 2.59979625578436 2.59979625578436 3.37357534952051 2.59979625578436 2.59979625578436 2.59979625578436 2.59979625578436 3.45406892818204 3.17519681097436 2.59979625578436 2.59979625578436 3.13872541349518 2.59979625578436 2.59979625578436 2.59979625578436 2.59979625578436 2.59979625578436 3.46370293381128 2.59979625578436 3.14854429515482 2.59979625578436 2.59979625578436 3.19371833097314 3.0891275296357 2.59979625578436 2.59979625578436 2.59979625578436 3.08196755351891 3.32763914543774 2.59979625578436 3.13589789482968 3.1779458868114 3.25041757009826 2.59979625578436 2.59979625578436 2.59979625578436 3.16768203400873 3.24166522631322 3.07277416937966 2.59979625578436 3.18241641221583 3.41194443992594 2.59979625578436 2.59979625578436 3.4189762416518 3.07194257290571 3.3572885702161 2.59979625578436 2.59979625578436 2.59979625578436 2.59979625578436 2.59979625578436 2.59979625578436 3.4171658081868 2.59979625578436 3.12023197235027 2.59979625578436 3.26838519696305 2.59979625578436 2.59979625578436 4.17073003022522 2.59979625578436 3.34034589785326 2.59979625578436 2.59979625578436 2.59979625578436 2.59979625578436 3.91988476576934 2.59979625578436 2.59979625578436 2.59979625578436 3.36064708397914 3.02883382542909 2.9940602321428 2.59979625578436 3.50938787220478 2.59979625578436 3.23306554339514 3.14070663490831 3.03334130892695 2.59979625578436 2.59979625578436 2.59979625578436 2.59979625578436 3.86023928544925 2.59979625578436 2.59979625578436 3.13848911460483 3.61553673728018 3.51245969493795 3.30082812140204 3.48251498255572 3.16689536194367 3.36958725084717 3.61677307627576 2.59979625578436 3.41151332783018 3.22829425332205 3.0737295239543 3.20579552351965 2.59979625578436 3.32563966480586 3.86268974792135 3.99290438136976 3.90705622067467 2.59979625578436 2.59979625578436 3.3545076278657 2.59979625578436 3.53908328774937 2.59979625578436 2.59979625578436 3.15782640238907 3.23943786201555 3.07224328759053 2.59979625578436 2.59979625578436 2.59979625578436 4.72669514704258 2.9870565861914 2.59979625578436 3.72430999615427 2.59979625578436 2.59979625578436 3.77982693465879 3.12874083925188 2.59979625578436 4.66780110147988 3.61254156417268 3.68133773842789 3.69747997952202 2.59979625578436 4.03341287972796 3.73905338952055 3.43807603486059 3.51236062960917 3.17150791081674 3.45753213759342 3.12024369940562 3.70832434765359 3.7735118799602 2.59979625578436 3.73114165719934 3.54929253249872 3.60210118899195 3.83472820491349 2.59979625578436 4.27904251725738 3.14550218000467 2.59979625578436 3.68400765031026 3.38024867922274 4.45854868482079 4.25757853785971 3.42207352412746 3.11512830171232 3.4011667831687 4.77050221722326 4.05795574569588 4.91467353217307 3.74325278155985 3.09404548459673 4.5135358765008 3.74435038192893 3.63071966896614 3.26566677573064 2.59979625578436 2.59979625578436 2.59979625578436 2.59979625578436 3.69555314932731 2.59979625578436 3.39696096412707 3.09839870207427 3.73159039278313 4.30983489026463 3.32357789646735 2.59979625578436 2.59979625578436 3.73524452583331 3.85978030151669 2.59979625578436 3.70667846718073 2.59979625578436 3.50842549389157 3.35223927418133 2.59979625578436 3.44035222820752 4.18763574682705 3.30235343986351 3.70249481191501 4.12394203480384 2.59979625578436 3.21057785747254 3.16495280147876 3.79469870865205 3.36089001473455 3.96907504514623 3.22373713132186 3.14562636105081 3.88593967986865 2.59979625578436 3.5355313654343 3.19442034293909 3.24569782192461 3.24667302101243 2.59979625578436 2.59979625578436 3.24931906988771 2.59979625578436 4.11387055713032 2.59979625578436 2.59979625578436 3.32385717853539 2.59979625578436 3.07280994667388 2.59979625578436 3.2878030887128 3.44479857084641 2.59979625578436 3.38617171524093 2.59979625578436 2.59979625578436 2.59979625578436 2.59979625578436 3.14223713453464 2.59979625578436 3.15767287045227 2.59979625578436 3.29403745424245 3.14215221956444 2.59979625578436 3.51261602950284 2.59979625578436 2.59979625578436 3.53014888630321 2.59979625578436 3.26109012879803 2.59979625578436 3.25631718321301 3.25721121744889 2.59979625578436 2.59979625578436 2.59979625578436 3.17763575246582 3.85223087469537 2.59979625578436 3.06075262526231 4.58432861564788 5.43239565066948 5.65182394160848 4.60275010572144 4.28166872174306 2.59979625578436 3.55299247203008 4.06907842763578 3.11937986360436 3.10996514328171 2.59979625578436 3.16047819545527 3.21036400817574 2.59979625578436 3.3738486396907 2.59979625578436 3.88662622344819 3.85146448800297 3.00618426518796 2.59979625578436 2.59979625578436 3.29707522516397 2.59979625578436 3.37434341157556 3.30161108955818 2.59979625578436 3.09253880012922 4.65338758964895 3.77504121623943 2.59979625578436 2.59979625578436 3.33541046017207 3.52342389776374 2.59979625578436 3.03367268315916 2.59979625578436 2.59979625578436 2.59979625578436 2.59979625578436 3.12088499837687 2.59979625578436 3.72125575631646 3.83928738503629 4.09528268470874 2.59979625578436 2.59979625578436 3.9495082912954 2.59979625578436 4.07431971633366 2.59979625578436 2.59979625578436 2.59979625578436 3.27040979766199 3.53203352010553 2.59979625578436 2.59979625578436 3.25899884065111 3.09756767139413 3.09650342821345 2.59979625578436 2.59979625578436 3.25894527343764 2.59979625578436 3.71795681358765 2.59979625578436 3.08352688683135 2.59979625578436 2.59979625578436 3.20605869871251 3.60257146538986 2.59979625578436 3.82574288094967 3.32182210435295 4.03244495800774 3.26470865579439 2.59979625578436 2.59979625578436 3.57995862099293 3.67439298428735 3.38172702084249 3.76564883305679 3.89727676803837 4.25406297874411 4.14343168786469 2.59979625578436 3.43303792983199 2.59979625578436 2.59979625578436 3.53345212500998 3.91499129690811 2.59979625578436 3.0755768791799 3.07216302101005 3.07306420648377 2.59979625578436 2.59979625578436 3.35371734162331 3.3283933415263 3.75105557019103 3.76598262200036 2.59979625578436 3.62110143186392 4.06628124964818 4.58097107882744 3.19701343765189 2.59979625578436 3.0680091370017 3.61785560135177 3.31617825122147 2.59979625578436 2.59979625578436 3.40431571422107 3.44069989855465 4.77614119986643 4.35277260690162 3.31367075302264 2.59979625578436 3.09151528685361 3.82924657268428 2.59979625578436 2.59979625578436 3.14802037916805 2.59979625578436 3.23299208811065 3.35064364855437 2.59979625578436 2.59979625578436 3.41604772664298 2.59979625578436 3.23264526912839 3.52086051291967 3.11516147797062 3.1553627006671 3.30170228463906 3.49264171784941 3.76737684440914 3.79310751526196 3.62970343240219 3.43651712881194 2.59979625578436 4.45643604951922 2.59979625578436 3.32965303865418 3.17435855558807 4.69071123822399 3.58227561620931 3.50321857761277 2.59979625578436 3.20229976147952 2.59979625578436 3.30262648282872 2.59979625578436 2.59979625578436 2.59979625578436 3.48381109612499 3.9812287858712 3.8853051968383 2.59979625578436 3.04736748769776 3.56996809434794 3.22666753937026 2.59979625578436 3.29056662479942 2.59979625578436 3.03997188674666 3.77143903312147 2.59979625578436 3.82398655823875 4.10888980584432 3.46202811036683 3.30442840010922 3.89221999526132 3.28720428082605 3.70599166775626 3.08499272863383 3.36940304494811 3.75492677152724 2.59979625578436 2.59979625578436 3.77443947247914 2.59979625578436 3.20753853820288 2.59979625578436 3.59600033080899 2.59979625578436 2.59979625578436 3.3587333930702 3.41331573344294 4.42472340312659 3.10937730926642 4.81919643245827 3.13864089446275 3.83844866546774 3.92400081151839 3.33692940409424 3.68589768394911 3.2328387430116 3.11591032459858 3.81753879539291 3.39613763158741 3.33659959047805 3.07812638981679 2.59979625578436 3.65097381201179 3.63851145977466 3.0753039300318 2.59979625578436 2.59979625578436 3.44336746541449 4.07955492702352 4.152505912284 3.20566299976803 2.59979625578436 3.1839706467237 4.74399541057762 3.88775040400341 2.59979625578436 2.59979625578436 3.67936228887807 3.36204250988082 3.13903998395891 5.35662909608064 2.59979625578436 4.10636971646571 3.10783858502086 3.28117845314827 3.46894726186611 3.60066604531036 3.759045560907 3.18542993688362 4.47372270830625 2.59979625578436 2.59979625578436 3.47254829990629 2.59979625578436 3.50532538546463 4.05020411982674 2.59979625578436 3.39636938341973 2.59979625578436 3.49948415980588 3.3217847703779 3.15066378465705 2.59979625578436 3.5091143569893 3.34656235891387 2.59979625578436 2.59979625578436 2.59979625578436 4.51790326001215 2.59979625578436 2.59979625578436 2.59979625578436 3.6888404671252 3.98945103577484 3.98788709816227 4.7476666562456 2.59979625578436 2.59979625578436 2.59979625578436 3.51685704885919 4.80440798881761 4.01749385760493 2.59979625578436 2.59979625578436 5.23186142205322 4.59682331837994 2.59979625578436 3.30409561387671 2.59979625578436 3.18330204680804 2.59979625578436 2.59979625578436 5.31601952584516 4.63047580036129 3.64505721057814 4.04455789294339 2.59979625578436 2.59979625578436 3.58630416979131 2.59979625578436 3.14201754722178 2.59979625578436 3.4568536655671 3.21444532604007 3.84296024738036 4.05308392670127 2.59979625578436 3.4742952044758 4.5933927735476 3.69191241686749 4.16738558722316 2.59979625578436 3.24766064870577 3.26160885265144 2.59979625578436 2.59979625578436 3.51194589800682 3.18142001825098 2.59979625578436 2.59979625578436 2.59979625578436 2.59979625578436 3.80627578985095 3.64178627644869 4.24604537450409 3.31593868767472 3.20854780368858 2.59979625578436 3.10899527952792 4.22956107220848 3.26993010504482 3.34681157322541 2.59979625578436 2.59979625578436 3.85419435765655 2.59979625578436 2.59979625578436 3.08638207118581 2.59979625578436 3.92758475912141 3.31013988848557 3.81194521333395 3.13842484873088 2.59979625578436 4.0839966876018 3.02276451142146 3.5302863255487 2.59979625578436 3.98509299291127 2.59979625578436 4.29512667387151 2.59979625578436 2.59979625578436 2.59979625578436 2.59979625578436 3.99099591425503 2.59979625578436 2.59979625578436 3.94552843496954 3.11489981915957 3.48455101835497 2.59979625578436 2.59979625578436 3.13790827944038 3.44060850168788 3.38630181835361 2.59979625578436 2.59979625578436 3.89949653170754 3.4586293332224 3.79239235682791 3.22256664660478 2.59979625578436 3.35379231418697 2.59979625578436 4.09048649673488 2.59979625578436 2.59979625578436 2.59979625578436 4.59295172054696 3.55735590474518 2.59979625578436 2.59979625578436 2.59979625578436 3.91632379626202 3.70634912023239 2.59979625578436 4.40864496411247 2.59979625578436 3.43782853744042 4.2567115563102 4.26530609196729 2.59979625578436 3.3537310595367 3.74177503548414 5.61088024143791 3.4309770644687 2.59979625578436 2.59979625578436 4.06648078862801 3.93199932383111 4.49121064882361 3.03374484675826 4.39302346921139 4.56349374129477 3.87429501134651 3.28072078774946 2.59979625578436 4.16521844122718 3.56888036552917 3.97642388863076 4.38907894129213 3.1167432246131 3.13232547685039 3.55270442973838 3.34529463786093 4.36006082777964 2.59979625578436 3.12790887429037
Manes.12G030000.v6.1 3.53645259620206 4.42826423694023 4.03708300553585 2.59979625578436 3.37876105695794 3.15536754223307 3.69688139237258 4.15893494855481 3.49376837325421 4.86451695094091 2.59979625578436 4.38305320920226 4.09509312007558 2.59979625578436 4.71572607916799 2.59979625578436 3.97442481880855 5.5534563323451 2.59979625578436 3.52689480351742 2.59979625578436 3.52016582779557 3.13138655775315 3.03555783025232 3.79016148847098 3.29982034827609 3.82950817955246 7.03810505278514 2.59979625578436 6.23368150818967 3.28513972525459 3.98579678132179 3.72650963248395 3.19522409136653 3.36735576210244 3.16878379002956 4.50824471702389 3.46275402627941 3.91152548879852 3.9132953724768 3.83619006804271 3.58930414174586 3.42762445997438 2.59979625578436 3.6225462550542 3.6266181304827 4.81033256712166 5.81014581892434 3.35067592997401 2.59979625578436 3.99885256554192 4.45979172260337 3.50303880328295 3.06059267461742 5.11041720310227 3.76180760438162 4.15514836856609 4.57489800060481 2.59979625578436 3.78233420279048 3.25634658216568 3.77426235784982 3.10654593426012 2.59979625578436 2.59979625578436 3.52897269545353 4.22783267513302 4.44843812809992 3.12093291120984 5.62539274763278 3.20611898545288 4.25217976082982 3.7753725235791 2.59979625578436 2.59979625578436 3.76998510658159 3.63077662772523 3.50975638980862 5.01599018006489 4.78876910344022 2.59979625578436 4.20251779967808 5.91552059589667 3.31900261704314 4.92201182942492 2.59979625578436 3.77455229068277 3.61322108641093 2.59979625578436 3.45699432410408 3.24973940342139 4.00334868474545 6.32864908761605 3.80347103851417 2.59979625578436 2.59979625578436 3.17403919595947 3.61328877298459 3.20664689713645 3.56582483593361 3.42255166707302 3.60218563771027 4.39672849839037 3.42074107198534 2.59979625578436 3.11766270619839 3.25897070105676 3.97139951350582 6.36574208934723 3.95473541847247 5.79029712777983 3.16467000805317 3.8400277805785 3.75675057185501 2.59979625578436 4.18967018362555 3.34666675568901 3.96390262981496 4.32652932826383 2.59979625578436 4.53296121603809 3.13872541349518 4.61481052410876 2.59979625578436 4.04544993850666 4.02307215160948 4.19815411948421 4.26034702154625 6.22887491053627 3.67860899381931 6.22223933963105 3.9875246848918 4.00828936596798 4.15422743256585 3.57679875354605 3.2005024480778 3.68169216283373 4.13322265571877 5.62056415788858 3.16073271291655 2.59979625578436 3.9730316781277 3.39336865034197 3.93217819050907 3.46737055924807 4.77261673364735 4.95028240239492 4.22479013760746 4.2807441870613 2.59979625578436 3.5958917857355 3.17781093920006 4.69822711634288 5.05004657816334 3.74371536210944 3.53200633998271 3.98002620939454 3.63242684089408 5.23615283665096 3.11353869906184 3.96650269055816 3.94971329432912 4.83589954203618 4.23516190815129 3.39695909782473 4.73858532397965 2.59979625578436 3.41510177671445 2.59979625578436 3.31819734655646 3.73666685613292 3.97452904696806 4.26216570186508 4.76670411633593 4.50009856088028 3.62206049006046 2.59979625578436 4.62169234031523 3.56372893638002 2.59979625578436 4.60531485396559 3.4750818543346 6.08214340032652 4.51180006266846 3.75724959169815 6.07038892404968 3.57213588533216 3.68006359193551 3.52618023350629 3.21065778610885 2.59979625578436 3.21599979350751 3.69550203293633 5.08580328087224 4.62427125202372 3.49662464265443 3.44163721637544 2.59979625578436 5.65923472057695 4.82707117098126 4.04091581987876 4.6730162369215 3.16689536194367 3.96989716470546 4.1635894685661 2.59979625578436 2.59979625578436 4.624051315648 4.65460893812895 4.78748579494342 2.59979625578436 4.0888522953627 3.59001127490207 4.30465856388869 4.63525558027175 3.91750716661443 6.01757634713732 4.22016829454803 5.01452256136101 4.88314801869278 3.3496085626079 4.29558449857307 4.20090065972222 3.85008759048063 5.05842633306572 3.93959578482285 4.91876954241526 3.35455894485225 7.53200994406219 4.51205260040314 4.76349058431737 3.25982382466975 3.12315809278075 2.59979625578436 4.06994694999674 2.59979625578436 3.5051384300408 4.11932663603879 4.44974705565716 4.33004698795945 5.95068512464611 4.91344871220676 3.0699466230511 4.23216952800356 4.01484295308305 3.34894100460763 3.95859603214403 2.59979625578436 5.51129300073428 4.95343988574444 5.60490557712429 5.62208856453008 3.17623298287933 3.65682633054295 4.23252414056923 3.73254242417272 2.59979625578436 3.42553268245098 4.24514586755204 4.07019172758665 3.49175676901494 4.41315426772051 4.2997573997556 4.60265160308073 4.40456782738838 4.47210854101852 5.83020909399005 5.4041363397018 5.64775399921056 5.66034205289947 3.35931070899168 4.68855062281461 3.90188314019062 4.60155135926993 3.96143642739187 4.56798345664267 3.38102029954925 2.59979625578436 2.59979625578436 3.23672803855937 3.88480196406123 3.13480110438984 3.16701465435691 4.41780108502536 3.17647007763899 4.98557095180616 2.59979625578436 3.85678697401281 7.17455919201046 3.82130495211995 5.07422389788049 3.51666604241297 3.56402233026117 3.89707304632056 2.59979625578436 4.00124483017607 3.79794415864301 4.49082932183186 3.42317760654825 3.45614966072342 5.1392846287964 2.59979625578436 3.27020841900006 3.21057785747254 4.04362598355541 4.49843194562584 3.88996621266139 4.47494668553088 3.22373713132186 5.04274602973773 5.0735011843973 4.0045116969728 6.25945167879491 4.52758699628218 2.59979625578436 6.20142590870245 3.18526268121318 4.24328468782932 2.59979625578436 4.31184599183459 2.59979625578436 4.33996055688758 5.0783306171364 3.11444189945037 3.77327403698529 5.32692972824304 3.77853098325696 4.71010601255994 3.20150989367274 5.47472274303557 6.30453837820687 3.53689864302089 2.59979625578436 3.25434752792638 3.25661411864085 4.23613370543252 3.2672277472172 4.48646237601561 3.88328750845331 3.78065242315859 6.12258398566158 4.54807081784639 5.45622427301135 3.6291041059735 3.96156473992612 4.37816207321273 2.59979625578436 5.98616865412958 3.43349796729455 4.08617617924508 3.88328421512736 3.97016073246353 4.02977953118524 5.34511450514833 3.58791938660392 5.41008384970884 3.26884182041456 2.59979625578436 4.2581486092564 4.48095733388595 5.50261024427222 2.59979625578436 3.47565525924005 5.2741617054875 5.22825937264739 4.91086236813253 3.11937986360436 6.30497333617728 3.81873675862864 4.42924048967777 4.8015918186443 3.33690766491106 3.91103305147773 5.21412710658756 2.59979625578436 5.60290428157663 3.40477900251321 2.59979625578436 3.33430315247367 4.23542959364839 3.53306774720939 5.12020310822304 4.06685169034419 3.47693337962058 3.68145239178643 4.60038982226484 6.37280341582583 3.73802955497561 6.51944734012529 3.62942684418572 4.65734607208577 5.53260901940399 3.55603337558458 4.03287503074016 3.37486818389207 4.4569336025263 3.70776028893706 3.84420953969698 5.62987125586565 4.02558572051835 3.65612034740921 5.8062440212748 3.57041299923972 4.12006781414502 3.16746079526105 3.66283084291592 4.28079282277433 3.32860106906141 2.59979625578436 3.14391809079161 3.54002058805831 3.41054618312097 2.59979625578436 3.04794204847268 2.59979625578436 3.09756767139413 5.00097248913964 3.54703977596284 5.30308655103378 3.25894527343764 5.07067613302827 5.37264911276413 4.44505854693882 8.43608019265122 2.59979625578436 2.59979625578436 3.63524919302644 2.59979625578436 3.90633645017812 5.09963763720545 3.11298070489525 4.47673769400182 3.07202167120568 4.21785742444909 3.30108436898664 3.72476496377402 3.94179678570651 2.59979625578436 4.01002037216815 5.90702661456098 3.46018629838077 3.39871373980224 3.14267566082531 4.3748792962885 4.11623860520924 2.59979625578436 3.53345212500998 3.20412094079488 2.59979625578436 6.2638724384267 3.73269580497058 4.65210703950478 2.59979625578436 3.99300302654404 3.65452862104187 2.59979625578436 3.94873831684893 2.59979625578436 3.63664094407163 3.62110143186392 2.59979625578436 7.03050669142732 2.59979625578436 4.2717697939849 5.12529551627165 3.61785560135177 3.90850119650639 2.59979625578436 4.38197936702529 4.62403100857446 2.59979625578436 3.13091120944092 4.31299833264546 2.59979625578436 3.68393033000572 2.59979625578436 4.88671041315098 4.93578006322342 2.59979625578436 6.31978510814882 3.1782393393218 3.67994191429749 4.91748168036696 2.59979625578436 3.68336513273807 3.73972313281026 2.59979625578436 4.74155401399183 2.59979625578436 4.23004133134344 3.69156864533317 4.36336258167565 3.49264171784941 4.63812787101713 6.38662923106755 4.02834909372441 4.08277547635013 3.90722036148961 2.59979625578436 2.59979625578436 4.82052470348111 6.7838586124195 3.73896028770694 5.04091152377849 7.30762968438319 4.97848815819414 4.02740720640464 5.23410097386265 3.0992041201342 3.73509987361779 4.41511020168577 5.50156003757292 4.72169520376248 2.59979625578436 5.64207423838532 3.78867056354692 4.29758901537703 4.83942466176822 2.59979625578436 4.57413318198719 3.09055428047105 3.13561726277176 4.40569546750971 3.1975645660093 5.22066896939271 4.35941726342254 3.09661102337773 4.89977420578011 2.59979625578436 3.43317001835428 4.93339086490696 3.70599166775626 4.52253418722462 3.53701673775558 4.3634985486057 4.95408196856633 5.14328050062167 5.63208054953335 2.59979625578436 4.56514379325141 2.59979625578436 5.0011953675091 4.65676015342749 4.15880439107754 3.95146937110568 3.58986033417048 4.36563812257671 4.94485827358749 2.59979625578436 3.77863573177652 2.59979625578436 3.61522162624845 4.27752496096654 3.09463790016529 4.48150388569802 3.48457547318 4.84577930869902 4.57551800834275 4.03016181923884 4.45133677119068 3.21960951687133 3.76896098642364 3.82376518523901 2.59979625578436 2.59979625578436 3.83293262816591 3.44336746541449 4.07955492702352 4.31751198686196 3.45055086810467 4.60411684613702 3.98651762349796 2.59979625578436 3.79751102332245 3.12724282625815 3.63668053393566 3.37185434725751 3.36204250988082 3.77947284841511 2.59979625578436 3.46235777925282 3.68818018210112 4.82245921385772 3.66297563908253 3.46894726186611 4.56887147735133 2.59979625578436 3.60091484347649 3.58478682437396 2.59979625578436 4.5499871313522 3.66098315638991 4.49284266001779 4.51439758312452 2.59979625578436 3.20491354779203 2.59979625578436 4.50086420101769 3.49948415980588 2.59979625578436 3.15066378465705 2.59979625578436 3.5091143569893 4.25192822818291 3.37588687910859 4.08572846250385 3.48471841849718 3.79768785708926 4.29853679710598 3.23274696978057 3.8228855532456 3.98548409007793 5.37871518341565 4.36758040286765 3.66416623449122 4.31105357915929 2.59979625578436 2.59979625578436 3.87658420002993 3.44518071866167 4.30569243323216 2.59979625578436 3.448631920834 4.60938283404119 2.59979625578436 5.69077442117174 2.59979625578436 2.59979625578436 3.7445127826073 3.24925207574573 2.59979625578436 3.39912989984874 4.91516928433678 3.64505721057814 2.59979625578436 3.87987953278256 2.59979625578436 5.82418373434035 2.59979625578436 3.14201754722178 4.81348619862974 3.92757747102017 4.34865740977024 4.35779049992621 2.59979625578436 4.45437350502783 2.59979625578436 3.20516644634206 3.09747954102011 2.59979625578436 3.5720670294192 3.70421691680118 3.52788263827347 5.64288655900395 3.09452231295659 3.70818606824984 2.59979625578436 2.59979625578436 3.3686302546408 2.59979625578436 3.62019525175736 4.33533653699186 3.3444210447866 3.79370066237209 4.04476015326306 3.34267066795857 5.54366891719199 2.59979625578436 3.78119010223562 4.21566885746298 3.13093185640013 3.71233388196536 3.42558272829161 3.60270343651545 3.2546236740327 3.4515794909386 4.47971126841444 2.59979625578436 3.2427149139147 5.59553080601707 2.59979625578436 4.42828541265075 3.27070239318665 4.78645600984434 4.66504356464338 2.59979625578436 2.59979625578436 3.23817512837546 2.59979625578436 6.43859343063208 4.79587404593374 4.52269867495719 4.02325558256586 4.39557409222477 3.89440790805372 3.32630363502723 3.84427316502624 3.21892146666363 3.72870756154024 4.29750117352092 2.59979625578436 4.28796603573824 2.59979625578436 3.28948764884999 4.35665641725013 2.59979625578436 2.59979625578436 2.59979625578436 3.3044068221996 3.86992880092686 3.22256664660478 3.84185510846805 2.59979625578436 4.74776381899269 4.88336605513373 3.1198917268211 2.59979625578436 3.68182989929518 3.35328498908235 3.93122938721556 2.59979625578436 5.00446919935684 3.30313529149927 3.20476569301684 6.66720572655055 3.15448378042256 3.29759367244079 2.59979625578436 5.00055228320798 5.00214929741961 2.59979625578436 3.91389473505842 3.3537310595367 6.30562123892841 2.59979625578436 5.6934324096742 4.84110733217122 3.46923753091554 2.59979625578436 3.55792757479529 4.41335578776762 4.04723583162002 2.59979625578436 4.50524033334421 4.01419061054609 3.55423144868542 3.22438648604129 3.95129183154967 3.81273639985045 4.32391163045759 3.53635640865754 3.61796802068616 3.51213099311162 3.66059356103635 3.12984163088293 3.42544384608713 3.10496040724535 2.59979625578436
Manes.12G030100.v6.1 6.68117264328588 7.53934868565958 7.03380886962961 9.3732912634864 8.14765401974245 7.58601574752321 8.80093407475757 8.68102059270792 9.84995305875663 10.186926146932 7.04625462543773 8.95688850965892 9.34467062344058 10.3666777150162 10.0230460048223 6.28273458837279 8.21730880339961 8.80866332181876 9.28598267113225 8.29974312872796 7.07951237721277 9.3444162074997 9.85105799153327 9.41696466122875 8.8373799058038 6.65164084349409 8.19301657611575 9.27064847142404 9.0016729901061 8.35588355975155 7.22762863114038 8.68578964477042 9.64670351702088 9.16609787148822 9.0143574062252 7.07759553794329 8.82924965043736 7.50569049993409 7.69915911038868 9.72034357232146 7.04985484143462 8.50426859351097 7.32746554686327 9.2668327266704 9.1866919594108 5.43637008034926 8.84667048929989 10.0606245767032 8.52390068504929 9.74561857850303 5.94467797745372 8.85146166683996 6.49618402557472 9.32783566412645 9.99295076757011 6.74456274467498 8.39641162155096 9.15325238071403 9.66864969028724 8.95183282352892 5.08896233257661 9.22754038979332 7.42715578356393 8.72320698591334 8.38669058701476 6.27771604409719 9.36612975224313 9.21957298635424 9.88821065407865 9.866059371955 5.86332764064985 8.44820153187495 8.07066933208972 8.47639887746743 10.237401920366 7.63415125811921 9.13838267676179 9.70504008287946 10.574573243175 9.46011036878208 6.21527104306401 8.60988345208344 6.88624522061803 8.99318725569739 7.84479118134325 6.01849101785658 7.63064383673346 8.30449444999649 10.0126178212596 9.81764306009833 6.05806489227352 9.29483225368768 8.43904155760456 9.49605739675678 8.35969191497654 10.0758863114019 5.9110061240513 8.432565264274 6.18136543181811 9.03441550087546 9.23081146344342 6.00215493502427 8.33716409174082 6.31376259680976 9.19453857088492 9.79514083412989 5.85413283252743 8.74418806257079 7.36353591132535 9.10179835347356 9.14202885840255 5.19109869319025 9.36458289292664 6.67564918190376 9.72025793397336 9.95717728271163 5.3916951520626 8.43505875758772 6.63949512814769 8.31772720881256 8.74007986190687 5.76119958641489 8.86074488139301 7.28418456044538 9.63023081697156 9.28981344440581 5.41102633645915 8.43335499439824 6.87560603646102 9.55019784736909 8.70566450789537 7.31496385459597 9.10662089661798 7.78839125741937 10.1269443392303 10.5696383177842 7.97323085819725 9.45747000477539 9.07257188712586 9.93666087775662 9.36594973045175 6.73464221520326 9.52275799983592 6.83857957880294 9.14921447653275 8.35747311391847 5.95322380982713 9.50443257743962 6.76054334985046 9.80764757910013 10.1529298298147 6.18509011879075 9.46727862405711 7.86489093152664 10.2002415318081 10.657974153118 6.49783911510299 8.78068671950063 8.12620854672777 9.18170502914289 9.41363192548178 5.85066606344686 8.9132134779605 6.98197110730059 9.79779744597926 9.72488687643356 8.36094061229184 8.84972637151684 8.81348906472811 9.47063196864542 9.63985884528922 8.55333444223786 9.30671409430541 6.12511454446847 10.2859593788998 10.0102507095105 7.09616254788596 8.99481477117026 8.42377701643973 9.22595408404668 9.19387003031749 6.1107848024662 10.7062213274803 8.33608660951926 9.89639575798139 9.67776356143856 6.04211358603344 8.73959735160119 5.10150832677703 9.73398612943164 7.75411143685693 6.64237189492964 7.19344697529834 9.10799872792184 7.62181219668109 8.77245097294499 10.2386813186736 8.64157616398386 9.08838171297164 6.85345546045059 10.086374138927 9.94313211326523 6.65744427207924 8.18011452208596 7.10243700379874 9.30228021939914 9.72247565561048 8.49312967743548 8.2278627890999 7.16189009745949 9.23977138959126 9.9705007629317 9.44517542021978 9.69971224910872 9.78497111447413 10.0643401779681 10.0105932833465 7.23068466214507 9.5431358243527 9.44978843645065 9.31829298115371 9.4606130095634 10.1821714166666 9.56532435493154 8.04002736194523 9.82748440645507 9.00804793622344 8.8723139470083 9.49272436115176 7.65342899873013 9.86439201673147 10.3570780011869 8.17313760730074 8.65390715916954 7.21970153543513 9.28424920700926 8.76097905556095 6.8584895580605 8.79972502573328 7.76286121983647 10.4702392770743 9.47268876881921 6.23433314354207 9.34351530936396 7.94849437350849 9.72772862245471 9.28882177733604 6.64417217469082 9.15356747589845 8.34529962644744 9.50014208918908 8.37831072151958 6.2171444877332 7.97835037678965 7.3724526199264 9.50757658109859 9.18178517134033 6.16615833143247 9.12412415262371 7.18167177901849 9.71781524322192 9.02517806680644 6.17855147313365 7.89879989064123 7.54896023605048 9.14742085003818 9.32529399627152 6.67408464188081 8.90032372484491 8.8168563700329 9.77340582047755 9.08098202735695 6.5210526649828 8.40267210738181 7.17913238040282 8.43141377310922 8.76355797549943 9.02387170135828 9.30339891809473 9.82834856938036 9.07566327016888 10.4719994175265 9.10891486123422 8.72709861222971 8.91348754094094 8.18431192392359 9.29522225552595 9.65203301882379 7.36838582717813 10.1589284797974 8.51822996544734 9.8638881413708 10.1101507178581 9.79157855682883 10.6228810632999 9.1298887994357 10.1476283390853 9.30434682721836 7.45308797544564 8.97927729520731 7.88790751601497 9.48225854479551 8.6191209641861 7.97324554891188 10.0457734002955 8.54714217161069 8.87262141611293 8.20159200712208 6.29370466031747 8.45883455050343 7.88453074028771 9.50380112798758 9.26994429333583 8.40929115838904 10.0629590189542 8.25605140911932 9.70548997827207 9.47673427207988 9.13094097808842 9.98573880470505 9.44790522246281 9.19733123868309 8.6886608469625 8.16983993599631 8.69531520876893 8.00323287061213 8.75688334845408 8.80601420004294 6.3244068431588 8.60097390167502 7.29285514088503 8.9016073076164 8.67714131673001 7.90201054301825 7.90781899516763 8.03663399781272 8.85097421062424 7.6177616902125 7.16343867847364 8.76695462403323 8.50076591793723 9.40895653159566 8.65911508670781 7.10215780573624 8.16589721650753 8.71720416793382 9.28990411256606 8.76131334251737 8.25489395751923 8.58377030908064 9.64794897942805 10.1565579804952 9.72341592550184 7.1674163401166 8.87449732280957 9.03542729216305 10.2271863342845 9.97399986127195 7.07795819777707 9.71253937882141 7.86190326321146 8.88145546122112 8.77175590284529 6.55923350142076 8.50915874363535 9.28963453517778 9.92396828136518 9.46831128544394 8.04207841139231 8.76430670036891 8.57447977020065 9.64904772301973 9.84975278270497 9.22272170363095 7.17077752306598 9.55951532107919 9.5627788310329 10.0240422928664 8.81148140526638 6.6928247707503 9.38141534327513 8.00905525095033 8.73828668955878 9.33702767288727 7.30625303199884 9.2718366084413 8.50671279818446 8.90716787766282 9.70284142278135 5.69139492989564 7.77691384901126 9.24405512559035 8.63525292730234 8.96226757114944 9.54813812596607 8.48122017944883 8.86913155535838 10.2640922631631 9.34145807145502 7.44013958039536 9.12866161715185 7.40429223786412 9.26687883375409 8.6326739397835 7.86127444065922 9.32669085270541 8.60513395359875 9.88324016801739 10.01187729572 6.16631184657517 8.17682644096731 6.80772974044283 8.60076318198116 8.92168899039452 5.71796277753383 8.00079785309454 8.08633611820224 9.04078018109291 8.8417971710061 7.05398686723909 10.2141178601898 9.07746346391915 10.0441577737896 9.71600881571417 8.17633185813051 9.70702922100031 8.55023735197391 9.76375496036862 9.85191755171683 9.07343262927611 9.86448741609145 7.94967584370197 10.5459721734703 9.81059082030838 8.40615547224353 10.4208262982387 8.48886860955436 10.2613841606736 9.69350346577874 7.06328382555258 9.88948228764876 9.18547482493859 9.14293132011358 8.13021140698211 7.26895548554945 9.57622557687887 7.93437797167728 8.89854981458889 8.35678172794015 8.06676284257178 9.27435319038299 7.81943666956154 9.62044133796314 8.41428662113234 6.05767707265937 9.77468324607101 8.06804957467755 10.704307478887 8.50912116567569 8.54325308621248 9.91503706448059 9.54313650684544 9.25153652558012 8.7697475124521 8.20657413795497 10.1040921912176 8.43203162154493 9.54073199771319 9.42335478376782 7.28994715279628 6.82637618738995 9.03766964422821 8.76990960449869 9.6851929229064 10.0854798315277 5.92077099008817 9.22033675140204 8.08046933463592 8.9975861930215 9.04833080385166 6.69515849736571 8.55122927977293 8.23293485563715 9.18013159409698 9.10592993527417 8.49492420518417 8.22245414192109 8.54967426794704 9.20696584165476 8.99235623528425 6.36927566975032 8.11689635126748 6.45622979423779 9.24631891806505 10.2651062584936 8.69655788653096 9.66476607046729 6.72679953952357 8.91802680906588 9.89890471849126 9.8922563368996 9.79273706681529 11.0169338217017 9.10236493453151 10.0181726164719 7.26746995761289 9.61946257266839 8.41467647010288 9.30886815179445 9.55428546860551 6.69931299814351 8.20977932532174 7.11542017621612 9.38967429469694 8.81039045150563 7.032071190023 8.49498529893204 7.07629361088332 9.48976811274579 9.1902787614981 7.38990900882879 8.66604579967865 8.10187766336092 9.66773254652866 9.88887022915416 9.30371579864935 8.4733997255507 9.73637483511443 9.46520670619792 9.87591598214456 6.47325107797955 8.97764029908381 10.2582351708997 9.76135935980486 9.11123762523648 7.98120771228806 9.19112529778827 7.96423203942958 9.86969553998315 10.3639349256313 6.21965370123757 8.96566243386168 7.19105240120916 9.82462409903592 9.61361823202539 6.16948114352805 8.81587412178624 8.98001835213426 9.65254425007683 9.93493007543421 5.62582106681723 9.22961889060385 9.22674429000047 9.49623722843412 8.91202058270704 6.68264200587294 11.022979780978 10.158051761077 8.91845857874664 9.65879830108729 6.18934738898334 8.41974216146621 9.8373153991563 9.60782350062825 10.1824664726807 8.27367440548678 6.83482266730068 9.34374934083169 9.52437608055327 9.54201889399178 8.64741838907446 5.40919204550481 7.28805545437756 8.35562569809418 8.02822790262718 8.26329313937708 6.83328300716304 7.19934638331299 6.94499883255713 8.45010036109816 9.13809033461972 7.06195856582754 9.08474177773656 7.08568950026957 9.40668365615295 10.2747698251198 5.89922605724437 8.05070348186335 8.64293766078526 9.37860454442591 8.99831835641587 6.51989200439597 8.85880039863801 9.33962506020566 9.32981209932444 10.6782800218341 6.35417715611599 9.24897718369652 7.9970095848717 9.02375991808173 6.93964820587016 6.75167765057485 9.19115116893904 7.77478723784915 9.24094140025502 8.70660141789573 6.66079413645611 8.02606549403923 8.1559619642484 8.87927308513979 9.66272742008455 6.51403000356338 8.49846920741995 8.44650928992423 9.01132726593102 8.56772539724497 5.98006290497147 8.53504197419818 8.49310320897808 9.43924217117144 8.90819073749569 6.69675478899891 8.17934988425401 9.93459922543143 9.00838317660734 9.40462622395378 8.06029286054041 8.55688509080698 8.79537384715488 9.10795528763235 8.80472257716791 6.6376223963644 9.17616571909281 8.12270178162414 10.046156647977 10.021482487099 7.55671100274692 9.65937253261699 8.19691032739141 10.5396179920166 8.58143342849822 7.6460223747636 9.22257364398291 8.19286724422676 9.44308113577123 8.69803522521424 5.70006452493337 8.35640132748707 9.30895788557728 9.97181491640101 8.75116059654748 6.55120459499269 8.88342744437934 7.98467843551049 9.35672473699077 8.74527711501991 9.6706866478934 7.7088603174128 7.28940378158763 9.7314394051335 8.36155815304496 8.81823877947607 6.24853426118177 8.41831532590535 7.67276419199317 8.65499001156743 8.30752739582399 6.92718085729929 8.59605825265552 8.91323390000418 10.2262531348139 9.07610267460268 6.75096266775056 7.69846830663047 7.28031406740798 8.43578743567078 8.94161386684982 6.76153875989058 8.02141065281013 7.31150782945145 8.67125801995799 8.9237140850781 7.23549136618142 8.73659830658599 9.22842395229669 9.41741620272355 8.66098774565974 8.3038997428951 8.62610643262021 10.3329552284234 8.97837544087482 9.10238688430231 5.99993336832233 8.61918906855097 9.83178728733545 9.35706243310018 8.5643328130594 6.54462874084446 8.35555498280764 7.97674733495649 9.16859778585842 8.43681073450222 8.21414114931166 8.45780712483747 8.31961666852305 8.69562815971043 8.61728542226206 6.38534524695738 8.73890474870236 6.6980640197613 9.23026197273835 9.89675591382798 5.85975631015978 7.76016331521643 6.74862124321147 9.08337227565302 9.19002902067309 7.15252905137182 8.3477702259861 8.76770285783881 9.20929127587419 9.31235828372874 6.33516336907592 8.26855835272212 9.28465037482458 8.7672134365321 9.31130325011886 6.16769768358576 8.14649680400715 9.20822604508032 8.48494860769968 8.29726433589918 6.27982949393193 7.97741652910276 8.1005381907297 8.39998752334162 8.08920412176813 7.12995828194465 8.78452940303912 8.0652198654653 8.75500977923918 8.3892625527191 6.21449978688294 8.02951638516229 8.07006332584885 8.11631798540736 7.74865453022906 6.5867332356293 8.48106543067311 7.88564859486652 8.28062200772905 9.08290077950925 6.09575580817246 8.47641816724905 6.84854691568842 9.33364097154814 9.8973582381714 9.33767609476793
Manes.12G030200.v6.1 6.36183370317458 6.22116288352546 6.40292143103233 6.72891593890195 6.36267779928894 7.112363541045 6.31651591167676 6.20944944592186 6.42949993405097 6.3368366963892 6.73925801761933 6.25568897141784 6.35841655238666 6.19795927250776 6.70845611447864 6.44461720768199 6.78271043544874 6.02216727495208 6.43221282625937 6.25569081719161 6.35248108771377 6.309014839821 6.12651324352566 6.23196533279398 6.88697508485222 5.85961163694798 6.86522835069921 6.41272846553846 6.42102617784474 6.72743333105469 6.04284746014469 6.39492206953861 6.29912742569555 6.29803237456271 6.37206478293958 6.02348624997952 6.53530949047656 6.27732421140634 6.41751682415534 6.31890089641701 6.42993947143789 6.26457592542539 6.41855495714591 6.25601684387601 7.0618466552882 6.63363514338301 6.02267398840399 5.98805936602052 6.36137694742803 7.00242609482056 6.80639507379484 6.80616838845569 6.44264703680379 6.45609454377818 6.74401489346645 7.1627155057605 6.82517678740984 6.47375853250941 6.25519100469696 6.85814964871874 5.93872885150618 6.20145534076715 6.15591600040038 2.59979625578436 6.31895125536396 6.17683807283076 6.23780731782996 6.62565327841855 6.66277049792125 6.60305246194292 6.34362269237304 6.54125256356761 6.33202915971457 6.6658851503385 5.95817866039323 6.8005375496727 6.65216422121487 6.63838308028637 6.34830758731619 6.8478019908927 6.06195279584933 6.6680994335107 5.76639146036473 7.24638939483591 5.92543625862329 6.67368042250656 6.55822111719461 6.41340819201937 6.5894995982535 6.87086738118209 6.37510379539879 6.86294570743033 6.51152811442136 6.18412841948066 2.59979625578436 6.52893067977316 5.62446467721775 5.72755609232239 5.97032521858817 5.88005027813762 6.30704594236572 6.10230636215645 6.21357119249643 6.02973939430198 5.12862405186618 6.73499483641047 6.33197659070762 6.52244925517386 6.36574208934723 6.22693945394604 6.38122693013463 6.27684250615798 6.4677345647932 5.78975289811293 2.59979625578436 6.31246360775536 6.34776285071091 6.36517317689803 6.3922314705355 6.25335915293285 6.04937861051595 6.38494805178774 6.11467726658663 5.58764964918762 6.38076652083223 6.50793130784664 6.14746728890682 6.32134198792933 6.41996321285578 6.53143114292744 6.15957971198508 7.05469558300674 6.37601067841027 6.6199181978392 4.23550654235681 6.67801573543701 7.18210776742287 6.33445142054927 6.62097354493553 6.24168875071108 6.49929198655038 7.03590647197611 6.33332124624318 6.85946819548246 5.98877421244014 6.05029440016762 7.16157170739566 6.69011179550681 6.98733204923834 6.99041309310999 7.00097547615614 6.74737955651594 6.77920736385191 7.23328931666082 6.83524913100767 7.22346765030572 6.27579054303942 6.24623888725759 6.29784596289623 6.41778375627021 6.94433607128473 6.82487660400191 6.36750725892803 6.43139824064184 6.76292109418573 6.76919859996244 7.19364472905381 5.90417721612037 6.05100434830062 5.95815350006871 6.37537573363623 6.64260154314004 6.5062545320244 6.98834819889668 6.30608871396142 6.34841225229403 6.6585329078165 5.91821114634643 6.34303568112402 2.59979625578436 6.25463507898685 6.70559866396904 6.98104990867016 6.22797632762228 6.69848828742369 6.40509416109891 7.22964122452927 6.61171816189566 6.30211135456154 6.74420306591494 6.43257848375632 6.16353878840015 7.79609503016514 6.83750223725853 7.17946615414507 6.81903784997995 7.15790140984068 7.54192084266767 6.61256231865382 7.3252372334854 6.71695295992869 6.38331332394877 6.9953539927877 6.17573483780528 6.81052663384876 6.77246686932457 6.61145190171462 7.57557575231949 6.83435933605045 6.96871803997553 6.60885436412776 6.82860420087698 7.3342304529064 6.63323846233773 6.85039510919614 6.48454857647476 6.8399882140922 7.71775717974859 5.97145614305537 7.15805424166537 6.60219337291215 7.25421211971962 7.2688861201167 6.73965128206829 6.954081439887 6.59847653699645 2.59979625578436 7.22268224378934 6.73099770965066 6.64501336212807 6.45363257170714 6.78867700461714 7.38163393799759 6.28013098184226 6.81975996860589 6.56932283694051 6.73800922195806 6.53603065532911 6.30532255787264 6.88268200801051 6.66326734206067 6.50257428589075 6.39973744580075 5.96862764657404 6.69603981419643 6.34060722017485 6.35903071797846 6.56199492609052 6.50255963498146 6.71579087730842 6.40245896601578 6.82763061878788 5.98921150840576 6.41251487106604 6.44847900538309 6.05821570638929 2.59979625578436 6.47991012945517 6.72373003128019 6.89063462091687 6.48302596226281 6.83925456244171 6.67154373566181 6.13967297549294 6.8788511461465 6.30170920615388 6.71651569827736 6.75443480014191 6.90239746977046 6.54543006814862 6.52289648367763 6.71664141604152 6.34381715270096 6.4340715756286 6.25228818140952 6.21070246285096 6.76723044554363 7.11875257968409 7.26252425874587 6.16298907182883 6.23777169309466 6.52092876629029 6.88414310548087 7.64301896130416 5.96754316842013 6.40029239105911 6.3675249759166 6.92756080262387 6.95909969237403 6.03530204381597 6.24158721217319 6.26384099904757 6.86693312451701 7.6330892790402 6.91092589563295 6.60296348023309 7.43876893289849 7.48490522323103 6.53726392589933 6.23681698760576 6.22547216900163 6.07970342744714 7.22064040158783 7.45233210203615 6.92026961691428 6.71851013580826 6.52374646379474 7.11214338047131 7.26242597979108 6.81740176810197 7.08047301665338 7.83121372347971 7.34833639565989 7.20608631143594 6.6181630703022 6.56634336829848 6.96792608188407 7.43287129184498 6.89825326928277 6.45023678365515 6.44153443529038 6.61343790371606 6.86607711576555 7.30798647698531 6.62357951934364 6.90265769941841 7.17445260853782 6.9403753787131 6.65188905214292 6.13672762035729 6.23508332320148 6.26650676686244 2.59979625578436 6.80834930378845 6.12436278058299 6.60870653844242 5.5952721540741 6.90831673095052 6.65183452755818 6.4401314360094 6.37089475388913 5.97506399145309 6.67360388026801 7.44680329717379 7.07592707779524 6.9134803105657 6.4799956478123 7.04151408063865 7.46222279353594 6.66963729111544 6.58899608877933 6.65670228081771 7.04228772890578 7.98215536655706 7.05605171043535 7.13317516178702 6.81593209896612 7.12084534016568 6.69716908570291 6.2199326002618 6.40253031263162 6.56334877435854 6.90802019991457 7.49372255288983 6.89939825717237 7.02623168964256 6.33661329118715 6.45180569161574 6.96313218220522 6.43964897863182 6.4643657946772 6.34359743797385 6.51186256336459 6.98419433534181 6.60884101792493 6.76706661600965 6.62089892580521 6.62618285011036 7.2180346829409 7.21255892930526 6.97322340858597 6.77246922416995 7.22308568555254 7.24119249068406 7.25988534956951 7.13621267767431 6.92200348855567 7.23786106815476 7.40336082677698 7.11146284380681 6.68082846831388 7.24525517345094 6.81879469850125 4.92523310772865 7.67032171532073 6.11162538852593 6.90778956652467 6.4404868144593 7.42516157574594 6.9928934620049 7.27227911697545 6.49213319548409 6.85540335359572 7.08797693038688 7.26247228178949 6.66215429474785 6.96095128770212 6.78859193511442 6.44621894110361 6.48174871020947 6.47668707651824 6.64671337268696 6.89706986697857 6.9798575676961 6.29686479960277 6.76449485406729 6.30650610036291 7.06322303560754 6.7588341574064 6.63386533967943 7.00986561743051 6.59053658883539 7.03304495556841 7.10587827824192 6.77819846851121 6.61892222645018 6.73187463606868 6.2987457853981 6.73461737995044 7.18080087387478 6.67889724838629 6.15292912608414 7.04182425941524 7.03156804378336 7.43129543025034 6.4316498463879 6.91875982441682 7.40727375523666 7.32414072286045 7.37989882456903 6.67345723583524 5.71211871475351 6.34260625228542 6.89338601617547 7.43742124949213 6.7689011378465 6.73353076689724 5.16693357204516 7.4078125999979 7.68798219766261 6.808871075423 6.87191660194135 6.92932953891069 7.02577938098465 6.62887535537073 5.44814430368903 6.82702368709341 6.38913787360717 6.91860159957747 7.04646841625357 6.49453512199848 6.48150673702837 6.39000813169813 7.07289287215793 7.19468819475423 6.26044753814274 6.60264312905389 6.21923331849042 6.61883227875835 6.92028406940828 6.79911068367616 6.98295323262753 6.55617203861518 6.97956867812295 7.30448011732596 7.14236745813182 6.49230459722966 6.66880270739619 6.36278754196522 6.85125628158488 6.63887483448186 6.53932909478089 6.31611237166518 7.24669488640387 6.46587846773881 6.80006742867508 7.27823117401745 6.02004229996197 6.21430738647657 6.63399427000891 6.70881111346154 6.05419857138026 6.57026890696227 6.35933545279867 6.61144715114349 6.96146405793053 6.90032259070681 6.70231814411413 6.6432082285947 6.72261711342645 7.04760565699657 7.17361435593005 6.77739690096257 6.52468109470266 7.38041374763911 6.6736183107104 7.07912189783199 6.80348267488984 6.99728015183078 7.03547667544605 6.88285811313604 6.89048188663233 7.06560997665909 6.59310885460874 6.68050335369982 6.66908748136574 6.55568408875267 6.75279583737074 6.34751259094515 6.38464007241632 7.20114292331517 6.85606943044491 7.00474983951172 6.97552572776241 7.37589967561057 6.76926591944371 6.51702620418583 6.32650808148325 6.41695436063271 6.90640299727267 6.88755439208389 6.46629577412124 6.75476539167493 6.93334887111371 7.16001357356851 7.09729088653275 6.90888763246073 6.8993168938844 7.36869276461215 6.8520143730934 6.64782130827603 6.41562860298063 6.98499718161906 6.76543041962097 6.63373695142263 7.02892514116355 6.61309259124677 7.06739526686199 6.92634356985425 7.03080283796988 7.08054413064239 6.64607727479295 6.63847597411727 6.37471034247261 6.28669967941239 6.13774039865558 6.75483685608286 6.44299177695646 7.12421968550912 6.66113042850202 5.94298306360099 6.53048590822985 6.13471754188877 6.58700970590585 6.82602139920108 6.01975617566052 6.88787926384736 6.63076794781429 6.71608597523988 6.68509426240781 7.27576305824906 6.69290648563176 6.52270881366998 6.95294008233587 6.80416863308859 7.00464566604347 6.30779978154994 7.7570587626489 5.64226892490923 6.86786533924528 6.65894127771546 7.03563027260744 6.42848266398771 5.93344289549226 6.74169757272634 7.21450016271398 6.55946199006036 6.04994541339585 6.72475513394922 6.29021676306685 6.77610166858844 6.51989200439597 6.66205923791324 5.96658087328417 7.66135236244231 7.0791878200244 5.80767049242457 7.04141640249419 7.17157923731743 7.05266338215822 6.56887336273945 6.56414752815419 7.13403712483294 6.42420962618828 6.5743656796859 6.37998046518296 6.42324892913043 7.00739757656592 6.32142719879919 7.06580204522296 6.6157209651604 6.75965211295871 5.95068203078195 6.23358144024777 6.63230727337458 6.7489078246453 6.859079669524 6.77708925018124 6.4854948697105 6.91945215520816 6.56913647413269 6.81345666978554 6.8148948236902 7.02476108808504 6.7857896523061 7.35458065814253 6.31195260322358 5.99159582542454 6.30396444843768 6.02865171899701 6.20533532725241 6.42875143200686 7.31835281882289 6.14160916965156 6.70373716741415 6.90253322116378 7.55671100274692 7.16474594009666 6.25911551928993 6.88731663527716 6.91214185035965 6.956325860304 7.24332173591014 6.38342379069376 6.51029719505738 6.61194555051611 6.00831234366143 6.63642979287863 5.62246651464688 7.83872521713343 6.35262400125396 7.10238800192061 6.3304105501034 6.53898097606469 6.24234091040569 6.93127899351945 7.08416466195974 5.66832519039415 5.90656838589549 6.48137770930173 6.38541999512971 7.09531338176044 6.65702578207806 6.21417116357857 6.62433081192285 6.81476209837646 6.42488987987427 6.55676415689059 7.62785919696235 6.38530557806578 6.944551803552 6.79298439142788 6.1455127576056 6.62883727612201 6.59792100115793 6.65741674045827 7.19208203739691 6.26019321896622 6.36924288440824 6.49494356893572 7.57511193569513 6.68980259296585 6.72625411853915 6.45990197419916 6.55653371017708 6.43510452951671 7.34832326734325 7.70455817626231 7.66875988261128 6.77814428110441 8.31103759411481 6.90104128161114 6.19026761280466 6.7523165624155 6.50553904164674 6.66181227927301 7.21997281875423 6.64647973950875 6.13293289061368 6.51884289822673 6.33917584521635 6.67532111132732 6.41050655792155 6.10382126561649 6.55323322331096 6.39777766601582 6.07362709874684 6.35458684012448 5.78049197630811 6.55106862110592 6.43077210072862 7.28921266785644 5.55185439794425 5.78626581307532 6.79122731562382 6.00255298719084 7.07286781949666 6.52534522632941 6.14582768989987 6.62271713767704 6.80552718543132 6.86727486649851 6.66396553304239 7.22156840137632 6.02752039633394 6.70469383802531 5.95753483494494 6.37956048160907 6.51822887338626 6.4840044815356 8.33181719451179 6.70387590821981 7.08195205493574 7.01127536955041 6.9579440590899 6.83527867925027 6.95625349077251 6.16476271743699 6.06914917854035 6.35233713467109 6.67680033015799 6.89507171341567 6.32561099263144 6.52232668759165 6.32963864333199 7.66647698110667 6.70177499509615 6.41521523793579 6.64895104518861 6.21700585353601 8.80922039010971 6.80353887487602 6.53541448335429 6.15484801970594 6.31320453959761 6.4796318231082 6.84138074075818 6.99612056347725
Manes.12G030300.v6.1 8.82363371707839 7.48065170049187 8.61441184552057 8.24712837413312 8.18405210011852 8.89547706308564 9.2366213804555 8.490842284093 7.52155366182307 7.87720286657266 8.89450609558162 9.42695704582236 9.32167726160461 7.40579349515117 8.14920643611828 8.51582011712887 8.82797981487191 8.23566715466933 7.08082474542222 8.09617919270318 8.53136836591949 8.06855147724585 8.65853801710083 7.52012851576631 8.02235068073055 8.19426766123762 9.54929293107611 9.32348701554298 7.68392944267498 8.81884396709502 8.17685092517176 8.96223073284607 8.79672742609963 7.33685737131895 8.38534101375605 8.10155946296791 9.40348778095142 8.96976095471278 7.06535596570571 8.71784221429318 8.6983508157321 8.31030211517518 8.76016692038447 7.20665250339732 9.61649915445284 9.45254857564427 9.52921574666158 9.07555720389405 7.85265342348991 8.63253137226563 9.41398681932378 8.83127369264853 9.13635684545268 8.36402536224235 8.28959738663943 9.17796391298694 8.7817651458093 8.83889368193382 8.49933220005394 7.91320767694022 8.27431535870291 9.10389014724528 8.35031079630149 8.60137837531184 9.58898070444194 9.46023299798251 9.96722849010267 9.74517773760627 8.22818175072696 8.95522412275177 9.38682131232179 9.09395667942398 7.92671974593384 8.13608376107665 8.83813851007683 9.098955282448 8.222281565621 8.88436864449329 7.59135105915625 8.46266243370034 9.24277185618139 8.1384738117662 7.88663994181496 7.47588951883765 6.86161232389804 7.50898018473065 7.77360051363139 8.04659705336405 8.24470736401264 8.33177992975123 8.42984762792377 8.37885517263237 8.34965575993585 7.88857658498559 7.96192816988253 8.11808805849171 8.33292615044325 9.53205497231306 8.68860022795773 8.32224485502097 7.31365078422806 8.98595706385387 9.86497208271321 8.17452461076881 8.33470070982948 7.50515937813342 8.96973778815325 9.25593881312421 8.83328927161487 6.81844705638404 7.84951280070447 8.79773606488349 8.76200554332131 7.3818751352841 7.96305487256841 8.29050898045481 8.18118925335228 10.1462469655981 9.13991933690639 8.00234923973949 10.0205658971837 8.48976398183585 9.04361009803768 8.25663739671055 7.6148166669202 8.19014686106541 8.97377298157712 7.8821085729902 8.18921787403361 7.24072050044173 10.0083913192344 8.78110117380085 9.14563251633655 8.63617982684699 7.02512729534233 7.90135339321681 9.54436832252353 9.09592732823162 9.15864059352091 7.570700750591 7.73220259273054 9.29850568557217 9.58650430277096 9.24258937126142 6.84509541826679 9.07004814293208 9.40330896889918 8.85989351450555 8.93465777041536 6.75329802676817 8.4460130351811 9.16781190632517 9.78726177706845 8.83462889873728 7.36171029174541 8.7568887346496 9.44126018693448 8.81050126392235 8.88229962247493 7.11360561746425 6.37453933118538 9.41597027498948 9.31607148335938 8.73825019139373 7.9055461990936 9.35494757056159 10.2064014285006 9.17162187498853 8.41115495879556 7.2723180853343 8.49102933947549 9.11740731658531 9.62874481806029 8.64093846713615 7.55884856778743 8.30085538849244 9.91835919661345 8.89706924679385 9.30702510488068 9.54208136875851 10.3123349258446 8.95516745602389 8.29669091968382 8.14723817344414 7.72142620854401 8.94222062486114 8.39268144899455 9.55135025103737 8.86012893530792 7.76247783929886 8.48433161238129 8.50120424984259 8.80908177737578 9.32976092498685 8.71428721217996 7.66905709135365 7.61439861011544 8.97152287641676 9.52231146796923 7.68342610214471 7.26188918805522 7.89648748245888 9.51236161834632 9.86452921993828 9.01086832299795 7.37458550937643 6.76794436958153 8.59260152775138 9.41236397986201 8.74608750316825 7.119492460656 7.4632029058862 7.98591632360362 8.94950076559291 8.93234723189349 8.69349463501571 8.98687979187443 8.86425777612616 7.25460281970198 8.25164897032679 7.68794540915037 9.66148154514218 8.0371824060933 8.72128491510519 7.96622501227191 7.26799139865486 8.74087542703733 8.54520076291256 7.53200994406219 8.47786418280515 7.35565174433149 8.11534878241698 7.76033575491623 8.0950584274093 7.98240516995836 7.36060574333351 7.93703693334859 8.49393609140215 9.26869614594835 8.47039783753912 8.64335067593064 8.653729435802 8.07248500631828 9.22854101343506 8.08902300175266 7.59472724480462 8.72749329360463 8.47676838131511 9.14749330701539 8.67883815311483 8.39162750502712 10.2782116679404 8.90642903109987 10.1106385746997 7.89081163801994 7.93552403164723 7.90356943290646 8.62818445681093 9.95747603416691 7.85504748690114 7.7419433312361 8.79655145950085 8.50077758072943 9.35326246488012 8.02323617043713 8.1968245618119 8.24948875184594 8.88730569191463 10.0054292063644 9.09957338214113 9.29757650730011 9.3380378226834 8.36174926327349 9.96599378043125 8.7694533874295 8.41483474900615 9.37532106237186 8.0565317600251 8.11689509131259 9.06186743356788 8.2233661893715 8.16861086158444 7.53627622286144 9.36472065740162 8.43762394545454 9.26318416583379 7.01648063713643 7.8653349765673 9.22755535522519 8.21558677806083 8.80870685626273 7.79923022061615 7.6181739285944 8.95202954610434 8.24598955789839 8.52544151544915 6.98795959419138 9.43656743346367 8.87194191970567 9.20574977362663 8.5840367428978 7.01004149992636 10.1694281479397 9.25481969566052 8.63786211002478 8.6769660063336 7.96721851389892 10.5939952789536 8.76765399890454 8.57304294987453 8.54393785155281 7.74420086491772 9.50309812933355 9.40161869535032 8.06466202577704 8.68764546115203 8.25508918172728 8.40617924728969 8.86699721947346 7.87273794045093 9.02456237225269 7.73098092574322 10.9421780593786 8.55201776304959 8.73172297584248 8.4402381168358 7.34885825180494 9.11106407419755 8.85319306553908 9.63638122581821 9.02417582717804 7.94743334089862 8.67714131673001 9.38443606246017 9.29953443417999 8.26535673832661 8.23160802613043 8.8481511686294 8.21515471733128 8.43233631420272 8.80478197469655 6.9932602575601 8.22327057652932 8.66083355805212 8.96144143388872 7.99245972385511 7.50973255381829 8.25232505464943 8.60655865382151 8.36364231643419 8.51876687722195 7.62085304838912 7.96076971494561 8.7897391489597 8.49154158742324 8.60194339265008 7.71223162470232 8.40806160612064 8.59675930087593 9.72502758817761 9.14256916875742 7.93450385737015 9.07885880052126 8.22339659167648 9.16633034462797 7.98747640340528 7.32666356121252 8.00184578988297 8.6749149696343 9.61546599891757 8.40888470338174 7.35680986301598 8.02469649844255 8.97619129664348 7.84570988397768 9.09488454347033 8.9647264640486 7.59707081083011 9.51336981765785 8.94921829640526 8.31087133368484 8.82398341009892 8.61806297564408 7.68139140847785 8.71830804208919 8.34844251583681 8.68120633023103 7.93079176375229 8.7591318075431 9.14482643665578 9.42838380704347 8.63147840269403 8.62721125715508 8.18516106784685 9.2263857187475 8.57131680820797 8.78156199427463 8.50539125418912 8.23963642918753 8.90485852032472 8.11023723717684 9.0300995311286 7.38518394950276 7.37163083730066 8.16365198269513 8.90255393540014 8.47119290621633 7.46797372822699 8.08667299308201 8.4135279020351 9.34322383459187 8.38230837561636 7.27405458317206 7.32099706323961 9.11096185602517 9.84468787471301 8.95445391216717 7.22896470061946 9.28635407816267 8.27350554062494 9.02570629837365 8.68576322528707 7.20960408474545 9.18744341632156 7.29793535512185 8.00503714890468 7.85429712113795 7.7357540012647 8.53396025577249 9.41206755535296 8.52285873872034 8.76609645466731 7.63444554831971 9.66384776890425 9.44541582681419 7.99017732687508 8.15264127609458 7.48289378759128 8.5409235165538 9.27355210285395 8.36769826464547 8.47665349101503 8.96126481584229 8.76523752982999 9.82067937853344 8.08410461961748 8.86670960858568 7.59439360176722 8.95724317373787 9.15036969570608 7.98829370258375 8.95756733558357 7.16931285418494 9.71235156908434 9.33222052304069 7.95922110248242 8.78185137146896 8.02667615097976 10.7411005621351 9.51158361890571 7.89446961041161 8.44826238444256 8.31100829897049 9.19427310973968 8.94037277871479 8.52580746986408 8.53058448228628 7.48222282957994 9.43296516967274 7.8730346946764 9.36470109919577 8.66489444657171 8.99094538066316 8.12203328888343 7.97917786799556 9.25951637111392 9.24138738398705 7.0526731183651 8.32998031230695 7.97258425724789 9.68289785974323 10.392375776321 8.69435611853125 8.52815597281116 7.72239652954402 9.34379111441195 9.00489401541589 9.33846184302509 7.09904877049714 9.13361405699865 9.04961563532099 8.76235631514681 8.56049926839276 8.19406812464994 8.01491894249112 8.90169699766409 7.9554848713725 9.03723613007778 7.1715991993687 6.75155185645499 7.77854266147485 8.39003351468271 8.33650775451823 7.46753976887766 7.56656503351542 9.07114326629162 8.40598285873361 8.21226440065351 6.93794495711799 6.57767493472797 9.04505449318648 9.05647466574016 8.77942623464023 6.61858235288506 8.80210639163928 9.20055698619978 9.19204240596051 8.59891454429409 7.5506482862557 7.96741579302075 7.82375814273062 9.25884346250215 8.89687059971435 7.54005798684132 8.67841807127098 7.75361202065657 7.99955286711911 8.97852944474695 6.41695436063271 7.45258477093335 9.21113421381316 8.90909737209598 9.0974302332469 7.91647133750432 8.09952722149599 9.29731967352085 10.1154555441681 9.21017371245553 7.06258228096911 6.90568570720657 8.67665889473774 9.03760727844035 8.88084951871276 7.79718779784552 8.10435740718467 8.50511190657395 9.19039486924065 8.75604500196117 8.11444744410702 8.74376955478799 8.46765219083862 9.3364874243383 8.91652922817399 7.74852707571198 5.62444006227739 9.39633022141441 7.53935436310324 7.71037107766917 7.79450458204465 7.79299198807337 9.09595690134485 9.29159631442464 8.81158127426828 7.4378887033673 7.31263897707016 8.3519657770404 9.4418557761958 9.88305039182254 8.88780950567167 7.87933929638471 8.69592291317895 9.59206405675993 8.74546915980311 8.8301699751687 7.3310338402795 7.76731172477193 8.8373373190135 7.7570587626489 7.47686966922099 7.79399092093685 7.5481341489102 9.99263095371815 10.3454445764903 7.88154212439396 8.37717480906602 10.7082752265531 8.43089121209809 8.81225076410395 9.5231808586978 7.96151591995213 8.05966857043875 9.19214044781935 9.91780405024267 8.96051664462505 7.78859244476728 8.05103717354021 8.64946528633022 8.81083900669294 8.85077694917576 7.66256775712941 9.10254184181905 8.77996295833578 9.93710579059695 8.97942245810086 8.37839236827682 8.17281157071193 9.19532975559864 9.3248549119495 9.06329445896909 8.16526146364752 7.73020032735908 9.29118719400069 9.45133003644564 7.92359251285876 7.75233339179808 8.92644417035477 9.59932146728912 9.22732283757853 8.54540493029809 7.91371682538675 7.91770473898187 9.22569451914504 10.0014365279821 8.59073288614595 7.59372890214302 8.14046211935722 6.6463838358392 9.05764765098272 7.72101412617234 7.38218963880171 9.05006702223374 9.0113060194089 10.1915156914002 9.1024449442608 8.36212057381004 9.83558805915011 7.81656636852331 8.83909956676504 8.72577859838766 8.42928745360862 8.57780777403247 9.11375691232926 10.1901485764087 9.17513336981876 8.47786783897079 10.2655277623117 8.81586535829309 10.1440028337637 9.52696527246757 7.28421033985702 7.61723806525368 9.7333609651672 9.83964069530111 9.11532964303342 6.93879295390126 8.0429933445793 8.33806081602539 9.03604710799461 8.63368138676316 8.12161723170414 9.30656566327569 9.64391547860241 9.03763813415942 9.75021471983094 9.50908610399114 8.48231283638597 9.39261513905553 9.08920544362778 8.84222045350013 8.8424434271495 7.9197401872116 8.64235684835594 8.47953126239753 8.99179785318051 9.46171173741487 7.98956453570554 8.57358748692676 8.89660468725454 9.38786498887426 9.50255141082154 8.19623152822198 9.01713915048009 8.91852437352049 8.80821939073245 8.76321688184575 8.0075964162889 8.14921328113398 8.50418971699041 8.62610643262021 9.49129255037626 9.07237747604174 9.36445379206421 8.72335571707139 9.06562009780761 8.80930856422696 7.76572157623192 8.17156039597539 9.43280917625149 9.51912877580475 7.3748183933769 7.81769718501278 8.92828382150808 8.37855659762768 9.3713223071097 8.49606338153356 7.50846570871301 8.90264435887562 9.10462453388144 8.83524636213195 9.11312785424168 8.03388354977303 7.6741495659987 8.83769042410907 9.75622459992427 8.88312768158892 7.64306941187696 8.31937828625495 8.47172534333989 9.49854412579869 8.77380372395987 7.70024406951704 8.92460562889219 8.98247220814203 8.84161998008972 8.24236132319292 8.21806291854206 7.94386985740386 8.53104582413328 9.70674804398308 9.07147344979343 6.45035543097375 9.01800326533755 8.56483265925345 9.57135360533484 8.96441280128109 8.50231298288744 8.38181986632133 8.98179435287156 8.56439584625323 8.90292374474658 7.54281079127754 10.1693825377277 9.749102536462 9.57316157134591 8.78673694820337 7.45630469556831 8.46607120372365 9.02164804832909 9.33509737476528 8.87906676399695 6.01050330655858 7.28403040992607 9.6390289183218 9.26204943384827 8.53912848433484 8.05340336557621 8.42585453778881 9.30619597904236
Manes.12G030400.v6.1 6.48116731379036 5.59714387730944 3.3403720198218 4.88646024446336 7.78648561731279 5.63253270231132 6.13843801774143 4.085445224838 4.49227912925741 4.27504278837248 4.64954709863852 4.97153207130064 5.08631103268151 4.91064980434831 5.43906187952766 5.00579116622254 5.2587047596201 4.84057715139863 7.7519662012732 5.92462103608446 4.83934488276523 3.25601641733816 4.20609378731523 6.65710992598397 7.67290364253046 5.82256909058335 6.19703510467153 4.76716071841472 6.83398467244041 5.13072396444719 5.84508625034465 4.79212869431462 3.40635991829517 3.43608939074294 4.62583666359672 4.0527803973879 6.62099544037906 5.00942516577332 6.89652195541338 6.1272287868677 5.47305191077711 5.85164776301552 4.92613107285944 9.79734264772278 5.85988930863373 4.39603948742538 4.81033256712166 4.65789455379452 5.07500182256384 6.35342739428383 4.9524805390058 6.43937036184769 3.85789427906815 5.3634842546843 7.30992091244217 5.05086839134677 5.97089937459026 4.41361900642263 7.0779727114591 7.59730297995955 4.6255889891518 4.84137331465453 4.77648826028955 5.50880681331723 4.70995834962873 6.01068410502386 4.80521216260492 4.52046022194206 5.35084337223203 4.15647047487751 5.9427223724251 5.3219969194284 5.96738663132097 6.15908029961009 6.82114769775774 5.74295374292351 5.38992827026078 5.86369777061165 6.80107343305047 7.1502230282757 5.5355630492605 6.095624512713 5.02167855439251 5.02351759326402 6.21568166471982 7.20321799365261 6.12588140096578 6.33719087287413 5.69013209769429 5.60986971393468 6.35306950929184 6.22039551086664 5.42355244046568 5.21773884211401 6.50522654805199 5.79728741072037 3.65737312024582 3.52803227847844 2.59979625578436 3.80898720316958 4.18650763161367 2.59979625578436 2.59979625578436 3.07799747124634 2.59979625578436 4.0149937546462 4.21011834828144 4.91135490643205 3.01650372679633 3.12799011821841 4.52082575491402 3.16467000805317 3.23406369003861 3.75675057185501 2.59979625578436 4.40903198082104 3.50961898163241 6.79438149135272 3.58385032575014 5.22509417621625 3.85737758273142 3.35765264354746 2.59979625578436 2.59979625578436 5.14297656359782 3.52116708325194 2.59979625578436 2.59979625578436 2.59979625578436 6.67673893837896 2.59979625578436 7.25894708981774 4.20712113153096 3.0891275296357 3.57679875354605 3.44340296313251 4.77895902605448 3.42743776871339 3.32763914543774 3.82486460824723 3.51812105738734 2.59979625578436 3.51243713826058 3.4599404101843 4.85430333697697 4.81197334827156 5.97541773202202 4.22479013760746 3.82008603780487 2.59979625578436 5.71458605676975 4.0743073719741 4.6548160378135 4.25095135806235 6.57061739251692 5.85800688525401 5.68916355455585 3.02884003678921 3.07495913220232 3.48059009761494 3.40808966416724 3.47171591016966 3.13501077494869 3.53958272929376 3.83796591237887 3.62463629195849 8.19989212009867 4.11170378175604 6.05100434830062 5.74514837051272 6.7534376948666 5.67939736878623 4.80488400789421 3.25329403012386 3.90465114047021 5.59005053575618 5.02715028378286 5.20039296971054 3.08843871467039 2.59979625578436 6.03318255883012 4.74740702920283 5.31561815764551 5.31843255646466 6.67681281260755 5.77138858687577 5.71171983482611 4.63750377469262 4.30356971194985 5.61114508102199 5.71016439043548 4.84868312347373 4.11610799124803 5.62038961194291 5.97096153097324 6.98841905250477 7.57205551311764 6.9819625214774 7.76703456268084 6.19611867368475 7.56998727360047 7.8484147330115 6.49932674983065 6.50231266053292 4.29816580527421 7.57552152781291 7.0801931688662 5.57240301741061 5.81655341635478 4.44876297642528 7.62518458464923 7.83924233934727 5.31868428750245 5.2852485155283 5.28547922519941 5.8403385539122 3.58798918021776 3.65561143551051 5.01452256136101 3.53908328774937 5.14435501853654 3.91115969666603 4.96102544063584 4.36732920939113 3.41103001416928 6.49705650551369 5.9034565528042 6.59411776854039 2.59979625578436 3.99780279320185 5.75647140180357 4.71233229048118 3.94304008124423 5.88985112273561 4.15158134811954 4.62300989811763 5.28278461426526 3.61980732414009 4.71620288539845 4.39847813267599 8.37117468896609 4.75254377692116 3.72759093882996 3.82537162604514 3.28739172790693 4.34679367264773 5.4296010500417 4.42246626272989 4.02159810005377 3.70832434765359 6.26528411494699 6.21640787184938 5.02553512499359 4.93825246064054 3.18614183435273 4.01257765335637 5.07827029939679 3.60454462823474 5.81337977120538 2.59979625578436 6.87104424391567 5.33254721591639 3.61779196529466 5.24524141116079 3.07878727232066 7.53503516288285 6.07099172212125 4.32208869929347 5.21907849693512 4.91467353217307 4.98149696042383 5.2092698200159 4.31962247511559 6.2002337097287 5.1552759557094 4.93741211077596 7.11634382733754 2.59979625578436 8.26963011680916 4.44959413416397 3.45647313848074 5.54702953782445 5.62489443843046 3.69385719839574 6.13943743451314 4.22137049899309 5.48546465477707 5.34418711287331 4.7991538568865 5.92910358515439 3.41150002700353 5.97293397878625 6.06265766153193 4.99714547606174 5.16805011891948 3.35223927418133 10.5735676809093 4.44102364689995 5.01291002803995 4.97653673724911 3.70249481191501 5.82821185343795 8.55919845861949 4.50026852880867 4.37256202401622 4.70725935774273 6.02423436443492 5.48022524553681 3.95544129396137 5.32868471070745 4.92934685554278 4.79008902581627 4.67072981947184 4.66070103049768 4.42876271274902 3.50726645208533 4.56881824605895 4.04068063587489 4.00790902779624 6.51243952251469 4.2969138470963 5.7690473622172 4.78698864070558 4.2931562631388 4.67311402613402 3.63957982449181 4.8029730067434 4.66853075440837 3.90959303116827 5.34337497548936 4.12067944249787 5.59840957929868 2.59979625578436 3.71526741289055 4.94218336692193 4.98998809320921 6.39794369362794 5.9969151225528 4.22470455400088 4.09883801944939 4.15940258692225 4.54807081784639 4.68650849430965 3.84804290290565 4.39481134649749 3.66820388359967 5.06587138829491 4.37291250546232 3.89271028443978 3.80344562113846 3.25721121744889 4.62224260266383 5.24472016807326 3.63688284357859 5.11764759860818 3.93317989160216 6.04404001866631 5.42969445349413 4.69421754857037 4.34673173643139 4.15712744290968 4.81271330771452 5.36388331316983 6.47552209973359 3.9855781590129 3.66018967772381 5.96355476824162 5.38838986497102 4.42140308608655 6.24055955452612 3.55487327987091 4.70477102645547 6.02635178209525 5.35116668281273 6.09274966270675 5.14434096377525 4.5945752232012 6.31533518303996 6.16088873493911 5.56819735554416 5.98178155118711 5.10092658596078 4.24523948692611 6.60349608564541 5.17382962155334 4.91153630030154 4.73796697708051 6.53576599302423 5.49291507488857 4.10765451890579 5.71576612726525 5.53260901940399 5.56235663704468 7.73561900028018 5.6931222244894 5.51904414819448 4.52635776425461 6.08632701429437 8.92352759457984 5.03685443832671 4.86855795391251 4.1780859178021 9.28675882714288 6.06412852974609 4.80325821802079 6.86811506846417 3.8201230699138 7.81560799225576 6.30758115768029 6.16631184657517 4.81533626129093 4.96610820864432 5.38972858820664 4.83417084542351 4.46253983676646 4.03998038073539 4.29953123061593 5.97735380324053 5.23935893395428 6.67093150136368 4.5631535574975 5.21234962189672 9.3215266329126 5.19268190551552 4.30486787384004 4.45110053787636 4.6957114263506 5.38296549112641 5.35846789253263 4.61881912739662 4.92075543208475 5.06304528192011 7.93043976221043 3.94231177857405 6.24632898318534 4.71309768496974 4.01736155786525 8.13518518389495 8.53280513946225 4.56550995443617 7.06597022954064 4.85657396376925 8.39968382701983 5.37089922686604 4.90570579055344 5.28709725093575 3.89899984455183 6.42912187949381 8.08431115568892 3.53900214202384 4.7997480644467 4.16821875263883 9.21061228841451 6.20775555676376 3.97383342333028 5.47449978717753 4.25993586780208 5.35828377004788 6.57598836650942 4.67014457476377 5.84630812190143 5.6849573398945 5.45789843945577 5.04394174979929 4.85235310042324 5.18107309086679 3.90850119650639 6.36303409477638 5.1431834687912 3.17231317506197 6.33123367518053 6.34815777460227 4.66265331329192 5.26432066676935 6.47311615236675 3.77715138267553 4.24422088406746 2.59979625578436 6.76178831885451 6.51501667401112 6.38858911385011 6.59373317483208 4.63949104418587 9.32645959754713 4.98871359392643 5.12877388407023 6.3811581025713 3.76161359990107 5.87734176664904 4.35718180429058 5.26575659031181 5.51446867463914 4.35893719950545 7.9949977652934 3.67290371109444 8.34737561544117 4.99738779845608 4.00463343674565 4.585886737021 6.19907617292389 3.62152517813589 4.0660818130503 3.84166202771678 4.97295697075854 4.26426082643677 5.71591707771331 5.92755897541688 3.46951039942522 6.00851080232114 4.7304620881657 4.00782792271081 4.11114275804066 4.1617380484245 4.29857672764401 4.84999290272107 5.33068681756008 5.18602924713368 4.39587060646031 4.18973019858316 5.07597479601367 3.44191213325748 4.41974998799652 3.35646095424594 8.94365713929524 4.18769220863913 3.82398655823875 4.41196706408433 3.7284690357755 4.11982118695135 5.63982595840633 6.01907341879608 5.55119095680478 3.5571088832189 4.24976322082461 4.2821861767757 4.20044154510195 4.44325990587649 4.22065771998121 6.18050871068173 6.0950156335111 3.22721475254557 4.77178311029056 5.52678866588631 4.76717176087701 5.65258140879034 3.41331573344294 4.58674502085752 2.59979625578436 4.58393265031517 4.42894169749786 10.6806319008955 3.92400081151839 3.97414286463498 8.81122762607055 6.19565182301715 4.96987280181096 5.19079892579898 3.1664216170609 10.9035261600749 5.16934997377663 4.91761056745739 4.28443778548451 4.20379530305536 6.15818803774959 6.40102147872666 6.5516799725551 8.78343782839842 7.44487627762364 6.45418023781995 10.0864543719673 10.5377383994564 8.89645372533935 8.06982724573591 7.71612822129032 10.1520884862403 9.43444081319342 7.91480938911221 8.59940859088697 6.16164361891894 9.38800551676573 9.04968787484851 7.52613695968428 7.09190326874227 5.72120616716191 5.97585024263195 8.0880723762065 7.85915465272548 6.13621991623427 8.09798001446461 8.73905993585253 9.40395495256609 8.07901371782819 6.44598552296308 5.38116759682743 10.4306800677628 9.94236084904226 7.03629115634136 7.54256627165019 7.76353054846155 9.62616875700518 7.41154091036827 7.57589920096238 8.29466153783272 5.81538293933175 9.90416742586186 8.41169217987838 7.95692122442092 8.46247670096426 5.94903392381674 8.92926057884047 9.48171710313584 7.90035551267202 6.88905463056647 6.88801451425793 7.50037212706037 8.25871686586661 9.29125772332814 7.45168338338855 7.05309978213231 7.13305876727812 8.21967231580517 8.96563619988999 7.540306501195 5.84435848347974 8.97304295576838 8.91029362463989 6.95214244896082 8.45347966474545 5.77286992313105 7.53595556530194 8.42439064024408 8.19288991421154 8.05693281881963 5.72731150922814 8.91972066881555 6.52950737970888 9.41010309260545 8.81097466342323 8.08628780816525 6.4297767587573 7.19421420428128 9.11662289317168 8.54672921235215 5.96331989362965 8.85146566772411 9.04782940185673 8.53537378018703 7.52039725210438 7.11511214340561 10.6578873756543 7.96985143840986 7.50964255783691 7.00760004956149 5.75827555805173 6.38665492761906 9.41134701985338 6.0982927240393 7.40703718308614 5.86307409241753 8.24478484997254 7.82601795111523 8.3146310436914 9.49591132619624 6.05518180320365 5.71672766943496 7.97342614028123 7.35071667508768 7.37535652887542 8.47056398565387 4.57911956214503 8.02480081932916 7.19917402310816 5.76306352503196 7.83969496859642 5.88619272002459 8.21762177530158 6.88659381303743 6.59344604014915 6.80147589290853 5.53356828159818 10.6423001642215 8.15324361849899 7.59590386467029 7.12202203315012 4.06633477253426 7.72843373123089 7.98679975584002 8.23622193008839 8.22549492962927 6.25281565944146 10.0094167000936 8.3056524632933 7.4774663604704 6.73923598131215 7.24693965826503 7.00021045121856 8.39779698984726 7.45252973246664 5.886191192563 8.13609543000596 5.98901329840797 7.00332316025268 4.22416584260954 6.93859052903455 4.49146939093824 9.21718230108694 8.39243249662636 7.60245626041543 6.03118163045364 5.01248143188842 8.34012518187509 6.40170441133715 7.28413857482334 6.69810172668973 5.56480833575183 3.93512453557474 9.37925674126631 4.39923853806211 6.82386868607413 5.62160454911854 7.35432757894983 6.67503628695947 6.43706959706556 6.95792173017486 3.70634912023239 9.53953300780652 6.79240472209748 6.7654427908679 5.929699943503 6.89223582252575 11.1473363420866 8.1035742008102 6.03910768306824 6.67337085777104 7.88848235844221 8.94531716285526 8.46644606683251 5.91408973916374 7.05231374022735 6.57949635701246 8.1916040831658 7.5391396318319 8.48486220053061 9.29745275242488 6.16068177532562 11.8394028040834 9.24139536477589 4.80588664241734 5.98239462462311 7.36641086642938 11.2578488048356 9.82423522354085 8.60900673598526 7.67655728190258 3.95921223267601 9.27307703379933 9.29583950820905 8.0407760940601
Manes.12G030500.v6.1 6.45225539617635 4.67241184650992 5.99540116231168 6.16522959380882 6.10700472972059 6.18184043044078 5.69683660944043 6.14688266301328 6.16366662255587 5.93334235467908 5.95578217503494 5.37787003555378 6.27197183829946 6.11103880434836 6.16613963721829 5.69692681161598 5.49863983954055 5.5534563323451 6.81049438668628 5.98544563144945 6.65386556737716 5.4748588447467 6.58214114143723 5.9067434020173 5.50374286525739 5.43613425186829 5.06515085146586 5.50215892697885 5.03409015116063 5.52437949248996 6.32131956522375 5.57240382115742 6.41935294643531 5.97403298977491 5.51015380678787 5.91239072313434 5.64435268523033 5.94960469559338 5.72844795058858 5.44529661036919 5.78725511324922 5.5335925677787 6.50294037482956 5.79040929937614 5.77777280757589 6.02095162647073 5.17430605669338 5.7371848839636 6.13721218734066 5.91761695473228 6.32582389093368 5.64074227295245 6.66920157250242 6.13398305145475 6.41079633005333 6.38572033989462 5.95277779432441 6.36826393905711 5.52947056741019 5.33976878811381 5.2471420816305 5.70499569626339 6.01007839612652 2.59979625578436 5.48984716793593 6.12358408301613 5.48045296723035 6.03156919682331 6.35831506213642 5.94481247892156 6.73213434318404 5.51265125745107 6.59691980578133 6.4348456154551 2.59979625578436 6.05142531284639 5.67151389538978 6.23262482177667 6.74451862013114 6.27624414237179 6.15157662876878 5.11820552747997 4.82857451874254 5.72670852064038 5.55974054422863 6.09441887213399 5.3558614734996 5.51087122779401 5.86827688938316 6.07088152082178 5.91442792531955 5.37059486366648 6.27178487256124 5.55784146417473 5.6713578930303 5.89463827560109 6.1787018832128 6.0353312018739 6.68166203676746 5.68563922863132 5.79044572971655 6.1653533010898 5.53729843356429 6.63127730658836 2.59979625578436 5.64606207060257 5.88623720526904 5.46797671504559 5.10788767049683 6.03992895631902 5.90157284184863 5.49813789996329 5.24587481631645 5.2163831657077 5.67228931414433 5.14984571489726 5.72687223682614 5.30908255088038 6.44196887298044 5.80502789332096 5.31958109101649 6.35493096075945 5.90001390897854 6.46114455618402 6.30188583213868 6.02840371692683 6.00556597368399 5.72406380414482 5.23070429151555 5.91494430450383 5.48929618223263 6.59263750075969 5.74519246244351 6.35906665654034 4.23550654235681 5.43502706851748 6.80487938988237 5.67368115012794 6.04299494912141 6.34471615871245 4.6976247488972 6.09417477960695 5.63309205462274 6.56083185332405 5.97140348268035 5.09075388215088 6.29013948609342 6.04111236411151 6.74288518853261 6.11378370169449 5.43779482447609 5.87860427911151 6.16778653181167 6.82690647636446 6.01694778134095 5.46086069062679 5.84936792085216 5.53725879830936 6.22244356859021 4.96080771917713 5.10838237056005 6.19472268201454 5.46615053319362 6.18795328436939 6.13857333830171 5.05965416798139 6.77372466395187 5.42896153645658 6.05100434830062 5.9031741367128 5.3196622739464 6.67899047652254 5.79555276099072 6.8914957574888 5.29408580057262 5.683430913948 6.81165553884966 5.34878021838507 6.69689326745842 2.59979625578436 5.17426476778305 6.19305771415519 6.30687493371459 6.72275145521889 6.86101588582914 5.17029521525967 6.08359321722203 5.35393920280495 6.27003929857093 5.76744249719485 5.14987377751875 6.73683994943279 6.74348265901212 5.45770439246445 6.75101102197661 6.31091706246256 5.40597073236897 6.79413453456916 5.5161197824483 5.9230259350738 6.53516091419947 5.48737540876925 6.57337021013858 5.52613365529016 5.75003011399106 5.57702846563814 5.17234504857913 6.58335381531011 5.17760431951437 6.06458399941847 5.27552328794475 5.43971558420632 5.97763073520923 5.2852485155283 5.5867180321611 5.59421479891674 5.2389699635513 6.58116076774609 5.86877754648415 5.19668021778335 5.98776229362104 4.78396455993926 6.01835048957596 5.47930796998809 5.73917278826827 6.14076268807754 5.64581297609337 6.95247812587331 5.41775509638884 6.09319938440844 5.6330778160266 5.20754689823662 6.98142754204052 3.94044672350216 6.01597176390137 5.74045849620852 5.30600796257472 5.68420643852466 5.7257962788044 6.61925054374364 6.53496000473141 5.14479732766454 5.95871296059232 5.98397325114873 5.87049315684775 5.88615163851368 5.4621526889856 5.70717449882425 5.68038097342591 6.13928790919972 5.4137012730353 5.11840054117479 5.63317891744219 5.64900978785912 5.84994337465909 5.52151954726754 5.07827029939679 5.64858991649286 5.85822461228029 6.09673239584802 6.3405016408692 5.15509588461251 6.15736238410784 5.49906104681575 5.78906343505578 6.52737449561297 5.24881563987115 5.3699243622029 5.67213734969073 5.28807722976844 5.35858122073822 5.5175250925936 6.0859455662341 6.11851997228851 6.619093776497 5.92627219755733 5.42078847977648 6.23259248789457 6.36648207230017 5.65602479778076 6.16537818680112 6.12477034125626 6.69824692640427 7.12761805467496 6.01250882984524 6.11889664976413 4.96349539597305 5.12400951607338 6.62085019266583 6.03530204381597 6.10270626046088 6.31088942772119 4.98038202517264 6.70057231020479 6.48512572311822 6.21014492077251 5.23693236272318 5.49752304695542 6.21959099533151 6.13441340270007 6.12587399057879 6.54441048450031 4.95080608694243 6.40048893121974 5.96382263700241 5.79385608200002 5.21065109566339 5.54334317310361 5.69266657581154 5.0819504274981 5.02714667586989 5.84950537420778 5.20990472429518 7.55798296989346 6.22191838226408 6.52794540047161 6.15628951374537 5.38854167722905 7.08284990393661 6.35153963693455 6.19487415666898 6.81860197164155 5.31782446940878 5.69925041345829 6.24597000450026 6.35807171259016 5.90647167775028 5.12752414826335 5.50948600489843 5.47472274303557 5.34907997913568 5.92994553835924 6.28297791613009 6.72397585028017 5.82931042679654 6.06764437829493 6.24210307840109 5.16512757138723 5.66317328335594 5.36757538170222 5.79891701065645 2.59979625578436 5.4839614465193 6.11967024130009 5.46727844665315 6.39030273469176 6.02666151143095 5.57423043303456 6.76244802569703 5.77815459633249 6.19170245501676 6.15536617703458 5.8250819206674 6.67565617287671 5.57957387544311 6.23932632902422 5.95340451854521 5.24772435870975 6.02567249117252 5.46312453891121 6.4354743404643 5.86579001317456 5.55615435372896 6.49266101590824 5.29182758075017 5.7338710824457 5.72131830299486 5.27615893057348 6.51740047652895 5.94473363588571 5.82426337041254 5.847387383263 5.76403338416177 5.45176862395066 5.71798054537232 5.35416712577919 6.13315026451736 6.26826419919471 5.68788810754649 6.13082881177586 6.25606760399276 6.04773633692035 5.32114199580217 6.01573095061994 5.59981166844074 4.60038982226484 4.96033042107458 6.20176981623451 5.76638103430695 5.94136589013221 5.64236096890486 6.8664971313568 5.81292096452572 5.45063570736461 7.5442762969924 2.59979625578436 6.86183530630727 6.28558247396489 5.59818214512605 5.9747314754227 5.00191818807928 5.17064313688661 5.97315081934517 5.05089951276646 5.70879001693761 5.4877855600663 5.78603566495247 6.3574431237262 5.31504516677165 6.34835401384725 5.0145516921491 6.46527188390982 6.42572251188579 6.15304424209612 6.32044088414043 5.80545028823221 6.35875972552073 6.09733424205291 5.42232739088544 6.1197079453151 4.70964659086978 5.76555823361439 6.17234804667272 5.70057397507566 6.98217892623689 5.93838086008136 6.89923630671186 5.85364901096727 5.57088487724929 7.40864030787908 6.73264221575794 6.27957768010876 6.59893016069876 4.55659914827599 7.82465197671701 6.24032898838169 6.5348953707882 6.46513684661896 5.73396550048662 6.96052157007618 6.2767047843607 5.83918262779041 5.9105331595113 4.83320169467771 6.66217269022023 5.95868285719357 6.06128085816383 4.81170892494547 2.59979625578436 6.89393690618001 6.0727973434041 6.31212946821423 6.27958432481092 4.69908024514783 5.72573841146184 6.07990026002591 6.13342142602834 6.08816372116803 5.24621964985105 7.05796769114742 6.40983992333601 4.41406804873594 5.68513121208028 5.29389195732568 7.21362570084168 5.70928807009761 6.12042457318734 6.3901328469139 5.50469465844131 5.99501041382749 5.35345255623419 6.01643743251428 5.9908583754725 5.85020780305612 6.1270740223933 5.69895760074355 5.49849120882845 5.49349805619265 5.49622434755371 5.70522714072809 5.83060471621973 5.39584378726022 5.76211967889074 5.25095363223028 5.34352363085636 5.84091516709842 2.59979625578436 5.6237401460047 5.59771500259078 5.00396902339116 6.02808590865811 4.86575437622293 6.33229397982498 5.78274791694401 5.69477372799627 5.28965920266997 4.99738779845608 6.23997809802087 5.93962019817327 6.56846927454854 5.71785949924806 4.92601858589701 6.07250632266767 5.3374273343544 5.12133799373721 6.24844835465269 5.87523961903278 6.20334539218472 6.15046502400214 5.30924069881207 5.32558943927213 4.50083579628709 6.0350065766156 5.59077982301377 5.26997029033074 5.8926198300064 4.97927220390399 5.67960021271858 5.4541695662425 4.84881126106794 5.69445130030849 5.18952932983364 6.34078438375965 6.32708320686769 5.32416910598247 5.17494171654267 6.15259922013142 5.53803177974396 6.11102243745733 5.89085137651602 6.1104881724548 5.14605654300337 5.30644639352782 6.10848736061174 6.01871686971785 5.68731097028555 4.8813849947124 5.30369748950542 5.62793925052679 6.26963414892501 6.19677364235416 4.81288993170274 6.38652030470861 6.58126506279503 5.82476093304302 5.35449539312466 5.36682869313902 5.60930713819473 4.88905528676444 5.16636287735427 6.09985841832311 5.17552324425227 6.54121892088744 5.95291247920079 5.69316013033975 6.00196091457451 4.7075373174466 6.01340747678526 4.65584074386853 5.22374919337619 6.09586759451944 5.18334664978282 6.42610494676482 6.32393353705882 5.84872763014386 5.94758748967466 6.26078096354099 5.59894794682382 6.13322746896266 6.1104589360739 5.73919862212879 5.90385723490206 5.89822336901242 6.09499658575188 5.64084735972222 5.62976026243293 6.07861328382009 5.34566672721358 6.22956414800744 5.58814359635482 6.12174654537804 6.19195987000179 6.50320702507972 6.36847242523313 6.99412753439079 5.37870842803495 5.42374581916854 5.57930530641541 5.64854533273111 6.23110455791839 5.82064895302311 6.21958660950547 5.68618625786553 6.48956501896085 5.95778848366149 6.46833306348176 6.21296231889069 5.79361318671294 6.13004255282823 6.89208557143627 6.54130825355814 6.26839983752901 5.41930125992581 6.7929304879475 5.44715388207657 6.27866896975536 6.50062834714248 5.05050523977063 6.10656585056735 5.51425796075854 5.68614066894273 5.32844798869125 4.55943888968146 5.35443632243376 5.18703492119976 5.1483618465143 5.90025415751688 5.45667075841334 5.86678766536862 5.64211148171941 4.98028234919744 6.20124007010119 5.49654027859222 5.75397291745108 5.79804900367723 5.62409199626745 5.29224095646794 5.21631662540804 5.53970078671139 6.43732372443197 4.98574003949392 6.10560031441843 5.94534289668014 7.07501244005235 6.0815475751064 5.58082830963902 5.85540789248489 5.77265242356422 6.45081431452723 5.17935101391474 5.58144787702467 5.23199749300323 5.94947941078439 6.35189405118939 6.41408357107829 5.43432250724287 6.29000663498751 6.27008083096511 5.93228730928685 6.56338612615032 5.80167757943816 5.26750581092721 6.11611432784428 6.2571459966626 6.0661947190817 5.22673384044713 6.29586657838785 2.59979625578436 5.56943641083542 5.43596346382878 5.84093606702644 4.93983774779483 5.85092337680428 5.37314541723964 6.63917364689194 5.51815677465092 5.61007500230546 6.59156362721044 6.02849790183445 6.80306683822944 6.84351422763637 6.05495870602244 5.79025059819341 5.75852288595906 6.65380519701276 6.78661668067493 5.97856040849475 6.4164718100931 5.12675781239046 5.93089793785131 6.28344180253306 6.25950326935097 6.54148354478057 6.30154419437107 6.96793766375588 6.32922173625291 5.37325073172936 5.87151859411968 5.43284111539091 5.8414578730157 5.50035941480492 6.20811810067548 6.16458886467934 5.10149630898738 6.79354491570805 5.96722366931954 5.71929632370154 6.57939061583 5.29667885578361 6.27636176387877 5.59952175758242 5.26392317885745 6.25711368583408 6.29878511251759 6.58144179168569 5.83628217731395 6.31886239976547 5.74231776995272 5.83808291637854 6.56071154594124 5.78272021639163 5.59667605178492 5.81655761967682 5.40349181964452 6.25829425946634 6.28082137813165 5.34791355823935 5.66392409236102 5.79285687239806 6.63622225360104 5.71238835374078 5.51219435447178 5.87089223229835 6.03665761937351 5.78513291814479 6.31657484055087 4.89163409939888 6.44372206830018 5.90433114362889 5.4219773383758 5.62205272575615 6.05175697458642 5.4414740660935 5.3761047554026 6.9579440590899 5.60286684412366 5.40077598935837 5.88639880998802 6.17100137023162 5.60919072209772 6.04686943260192 5.19133296202276 6.28220044658668 5.44403848952583 6.63577285888008 5.93182487974543 5.32402981870048 6.67044201737138 5.95599078174202 6.8058648173171 6.12520829688927 6.49802797239303 6.71886612708862 5.48856928405186 6.45675019657662 5.54538333030994 5.84010245298629 6.02126843916817
Manes.12G030600.v6.1 4.96511062220955 2.59979625578436 4.41158910909716 4.03424083610899 2.59979625578436 4.27229966089844 3.81949299908603 4.84695377245075 3.68641773527526 3.263295019147 4.78868068267852 4.54779363222009 4.53547771978807 3.44305187794855 3.01339967241467 4.87075880258669 4.42134335438774 2.59979625578436 4.83187038555503 4.55548773694474 4.42859187535835 3.71802382302551 4.77780625163497 4.68609551156861 3.36517982117798 4.82224499232333 4.29311282438368 5.1837139857175 4.93101234886905 3.12942703094249 5.43749628097389 4.31783429356664 4.6583968099585 3.19522409136653 2.59979625578436 4.14470553320777 3.70972850317257 4.43256995137818 4.49632855671599 3.9132953724768 4.70559864717939 3.76200023750528 4.10118130581149 4.01013362095992 3.19842031549437 3.6266181304827 3.36040517360207 4.76392217123454 3.35067592997401 2.59979625578436 4.34549377822297 3.62754700466668 4.11879301316562 2.59979625578436 2.59979625578436 4.69615319906024 4.0818085364956 5.40724887248968 4.00549615286874 2.59979625578436 4.36137683034271 3.97542699658481 4.3306298088978 2.59979625578436 3.38028800220858 3.89295254730944 3.71564452659676 4.29033290707597 4.10281888021491 3.36088296270151 4.03590089450128 4.10305699736415 4.70163981646097 2.59979625578436 2.59979625578436 5.12675459012604 4.32001656158673 4.85426261011047 2.59979625578436 3.71815578759165 4.73766424358397 5.30726450852579 4.92862203270793 4.07605613454701 3.97849953507637 5.09634687910121 3.38070984509346 4.82148214066461 2.59979625578436 3.34481372870052 5.22568446489171 4.32483833915253 4.22071148948771 4.25890484713112 2.59979625578436 4.38714245877696 4.15790766847078 3.61328877298459 4.14265477168484 3.4669581166417 3.54572385788315 4.21070890460826 3.6032494770633 4.78638448660449 2.59979625578436 3.11766270619839 4.41602815420535 3.50401259452966 5.08572240189391 3.12799011821841 3.58288439614787 4.844431466017 3.97665969851347 5.63703309510104 2.59979625578436 3.54772472454507 4.8210551891347 3.58164156650062 4.40147681546341 2.59979625578436 3.85737758273142 4.70717873645428 3.79221425607642 4.66489414993974 3.45713446031507 3.52116708325194 5.0917252445169 4.05597743526231 5.59481164135613 3.67860899381931 2.59979625578436 4.18391418333489 3.89346465527584 5.51799561761142 3.95739301312775 3.44340296313251 3.68169216283373 3.84265597146158 4.58420441954195 4.67430135717593 3.97383814086129 4.86366120796123 3.51243713826058 4.2994049427704 4.54545822300715 3.44853243386928 4.63930986084389 3.77757215964542 4.76599338832577 2.59979625578436 3.41833297366157 4.16736727768069 3.45226107684251 4.6679855759313 4.74490529112608 4.10370220025634 5.0551888411114 4.65828358512633 5.64019304753654 3.91970661364898 3.58357647506077 4.44987617595313 3.51663380570461 4.49056645997474 4.04855109287913 3.12023197235027 4.40884519426515 3.41510177671445 2.59979625578436 3.31819734655646 2.59979625578436 5.12112574894847 4.1919235120302 4.99305726128851 4.77942489674835 3.87788450819921 3.16417745732558 3.32270141304433 4.6680394841126 2.59979625578436 3.30341058845383 4.07418895335344 3.85198065383259 4.90851871556216 3.75724959169815 3.86648455137705 4.22817021869962 4.15144122302112 4.76299172366203 4.29488317595572 3.29524616250881 4.55278907490517 4.32731820256017 3.9523181608922 4.91868163383321 3.49662464265443 3.56747809674052 4.22577294325396 3.48383847847714 5.31438852915743 3.69283169022679 3.48251498255572 5.07929428210887 3.8338568452392 4.01103896802701 3.11263355011005 3.6389835974797 4.8866614899474 4.48300121889952 4.36850661872715 4.1240012429641 3.61601505343628 4.0768761790741 3.75117470822895 4.63525558027175 3.17753729138824 3.88939346655647 4.59581647691044 2.59979625578436 5.45142031479914 3.87159317967938 3.5424647413453 3.55483529680617 3.85008759048063 5.34831800512974 3.82970366029775 2.59979625578436 3.35455894485225 2.59979625578436 4.41897611658557 3.45351024929931 4.50943146421779 4.44122380219856 3.94044672350216 5.05798044854218 3.86206098365279 3.93232793663572 4.21473191618288 3.76171483623071 4.84249256347206 4.11873753901426 4.09210679568761 4.64036706306972 3.41555650284634 4.151738090241 4.47037920120321 3.72219487660684 4.04608761789329 3.84275066011716 4.48443000518929 3.65510598517094 3.23218886600296 4.0705489002415 3.84010289877045 4.69681988476243 4.01257765335637 2.59979625578436 4.50798479355123 3.53421281753572 4.77865651653335 4.10081705829609 3.15498124947046 4.21171719354337 3.68140363975058 4.82590659210428 3.48326144687435 3.62594502586951 4.92332822780255 3.97044904326303 4.77518304873097 4.17944863868726 2.59979625578436 4.08800333111195 3.74435038192893 4.31992778973941 3.81992345652015 3.05448293938791 2.59979625578436 2.59979625578436 3.68612898194097 4.9056195334128 3.51628227195113 3.71368014863504 3.58284287608087 4.77990940471508 4.46935686316558 4.52291678460724 2.59979625578436 3.70057965757866 3.26645129656096 4.33277230110226 3.62078637969324 2.59979625578436 3.19546030758457 4.04680647161203 4.85006527548318 4.94740677396116 3.44035222820752 3.74944109507207 4.11563549470058 4.0656012116129 3.86227236009567 3.53974293861542 3.45735620413597 4.29857205127071 4.15035954084348 5.02585285471815 3.40968187193882 5.44378526601021 4.6790682773392 5.39657710171523 4.0938614220217 3.5355313654343 2.59979625578436 4.33540432563976 4.94288935082317 3.87592867535044 3.45416095825858 4.00790902779624 3.71897980453619 4.72255857934657 4.67817418399938 3.17865863106762 4.15890619339355 4.15626632057888 5.2266225343384 3.29274630253399 3.08857273903009 4.68205550810011 3.94754652835282 5.09268380854066 3.14710624753656 2.59979625578436 3.25434752792638 3.80396933268646 5.347081602337 3.07382630850462 3.3839879457408 4.60115349631999 4.45245784856164 5.2824057489796 4.54807081784639 3.34915287415242 4.74683393791185 3.96156473992612 5.47084255428044 3.87745892664078 3.63238902565073 4.00747722530152 4.36130527077788 4.54583247116659 3.69767045161778 3.3860634446461 3.9210256877759 4.67039841002996 5.67243344511559 2.59979625578436 4.39114898500398 4.2581486092564 4.11209091169056 4.82396988667721 2.59979625578436 3.9555737705207 4.7345624569665 4.3349465780028 5.00982716397763 3.73814861403534 3.10996514328171 4.60825709559675 4.0329195555562 4.09962845494248 2.59979625578436 3.3738486396907 2.59979625578436 4.98025068250676 3.71094392319847 5.20113811684563 3.25463556543704 3.20164312672398 5.1249161472348 3.14481839600152 5.19468729858929 4.32512602098248 3.82252380390466 5.08274895962219 4.10801572368445 5.31801617498363 4.42916380657147 3.8234705398892 4.31791265464538 3.52342389776374 5.53260901940399 4.20279161521359 2.59979625578436 2.59979625578436 2.59979625578436 5.88410242276542 3.12088499837687 3.19857785665936 4.45994324232863 3.54865317049011 4.00586041866315 3.94880500380553 2.59979625578436 5.16254912926885 3.98434059593289 4.74758252348221 3.83729976518375 2.59979625578436 4.16409055211725 4.29149192570018 4.52177642644464 4.49876159736918 4.03250768936229 5.03999994629686 3.69209890104218 4.65411582267019 3.91732859739361 3.13125931646859 4.8518837018724 3.90931725648276 4.86542509056383 3.39541109862574 2.59979625578436 4.70911467679486 4.93134399700765 5.49134085205422 4.6976942120188 4.12680445077746 2.59979625578436 3.32182210435295 3.48567007750874 3.63790334654271 3.35334699951933 3.58226589904918 3.17286485156 5.1597727825263 2.59979625578436 2.59979625578436 3.53217560437302 3.97326330232263 2.59979625578436 3.52947891353982 3.19302232415317 3.58442279894073 4.72457797933243 4.04122565012221 4.9755882467216 2.59979625578436 3.98033608325728 4.03971752953718 4.38522822348042 4.07901474762147 3.38322476864324 3.65452862104187 2.59979625578436 4.7106484346819 4.29743801083463 3.26388014084464 3.7714153316878 4.14774567537812 5.71904128052507 3.77039983880998 2.59979625578436 3.62936557031371 3.19560163765469 4.4520454312414 3.82699401076295 3.41079602512175 5.55864676611145 3.90347240817075 3.64502444241967 4.13900001417604 4.27125571353509 3.37519338652555 4.63617869214413 3.22831015235155 4.93578006322342 3.83816916026001 3.14802037916805 4.54796906733046 4.20453649528686 4.53173998218309 3.54425400981323 3.09344190010374 4.17477670351442 2.59979625578436 4.48099037880939 4.25934145628502 3.61494347329094 4.27228636303956 4.18174257702665 4.26288277232779 3.35007378670469 3.67290371109444 5.24845012003045 4.14902731723498 4.57946966740648 4.23244465111656 2.59979625578436 4.90273180478721 4.39911599504966 5.6320206413947 4.11308864338442 3.12701290025836 4.84449424187112 4.31724638546637 5.37549036009001 4.4204275890994 3.32871826849192 4.92788472976181 4.32179414007666 4.76611016606076 4.06932102243263 3.13899408145671 4.73966065663101 4.29758901537703 4.98167620777452 3.47961913918967 3.94615840815916 5.52449905858043 3.97316101220277 4.48725059888347 3.62112234937258 3.15282698057601 5.09657329426377 4.35721365231224 4.89977420578011 4.11982118695135 2.59979625578436 4.78782449933687 4.21443763639494 4.61262912306412 3.14717678469408 3.18881389019315 4.55719402336317 3.74746792533285 4.09118973369876 2.59979625578436 3.63770880969205 4.19101250511164 3.31107187306906 4.38388026842305 3.7855263411884 3.22180690923061 4.89181986444786 4.68426957771297 4.90709033616914 4.81919643245827 3.52271871871532 5.88264193971431 3.32506186180071 4.75127310232055 4.60260434181235 3.48815169625104 4.76774504833842 4.05053645359136 5.5202844011366 3.85036913035679 3.07812638981679 4.36196570826451 3.96933255596001 4.60368777428296 3.64488221720875 3.7849126878936 4.33925168448929 4.39498629146805 3.72313740150032 4.31751198686196 4.69452491593867 3.13901363613911 4.95855143215157 2.59979625578436 4.94666641006378 3.63802504669685 2.59979625578436 4.00524347023842 4.3746432299407 5.20284007408452 4.82398625072884 3.64876012622529 4.31648287491186 4.06767123087052 4.13867381216694 4.49766768317292 3.18528064700602 3.92734925312887 4.09242803393205 4.43181112917672 3.19337031441694 3.72261112057527 5.51167535617148 4.39693347456666 4.56904625217008 4.66258939390511 3.78528617484139 4.80036886585291 3.98913164878897 4.65991042283529 4.0029296703631 4.69567495998156 4.6992480643737 3.76160045208017 4.10282435775713 4.18508702070755 2.59979625578436 3.96904596458225 4.32364185819135 4.97114088317177 4.5613188911824 3.3197901182369 5.23675496315188 3.98945103577484 5.39744696541828 4.18224303474423 2.59979625578436 4.43554688618662 2.59979625578436 4.44890126692422 3.62814463980205 3.93208784448111 5.14093493092567 3.448631920834 4.9841179531767 4.06375542056152 3.66375643784274 4.36882737442123 2.59979625578436 5.25950618779335 4.34408491439851 2.59979625578436 3.95201576043433 4.36577030852501 4.20482229605932 4.57220802113288 3.136598296543 4.28711904250441 3.85806845766043 2.59979625578436 3.89214745174932 2.59979625578436 3.79526355007221 4.34865740977024 4.78362113123837 3.64820718768316 3.50378192147112 4.07293100738411 4.03378337133462 4.51762372511638 2.59979625578436 3.5720670294192 3.24766064870577 3.89148058940699 3.95406656761989 3.44859642076762 3.51194589800682 4.41897429661828 2.59979625578436 4.32047031647615 3.33322949980246 3.48793206455015 4.01219994262384 5.09437018306266 4.04315503667217 5.17015648563476 3.63938602855538 2.59979625578436 4.27685170672459 3.62972932026475 4.92826397941016 4.12953993110064 2.59979625578436 5.31372157536492 3.85419435765655 4.40522315359874 5.00013383609117 3.08638207118581 4.17081258897119 3.50179941331691 4.49096588869935 3.54935227703353 4.14949671807348 4.58113449991731 4.01350712642345 4.16579770534861 3.36381581629909 2.59979625578436 3.84772481985263 2.59979625578436 4.45358119011985 2.59979625578436 3.14928056722215 4.84573385057407 3.96217178148662 5.18318766560136 4.16381393198269 4.45711682113894 4.66764273769189 4.08664661954313 5.54285914193448 3.7584247049036 3.50713024684174 3.97868723121641 4.21898952457637 4.87473140934153 3.43229267361625 3.14781871854752 4.51025954635073 3.58683593692783 3.94197673699537 3.95303294201769 3.97866198404503 4.64701717415956 2.59979625578436 4.41449167308336 3.1198917268211 3.57146495650175 5.01915856386124 3.13558510809591 4.42589571116674 4.12042476517458 3.64146810251771 4.90704711619437 3.91632379626202 6.63119348576411 3.92030111956724 3.68792152061727 3.70954315675184 4.11862787536326 4.88353552897041 5.02854162669176 2.59979625578436 4.74651325516781 3.74177503548414 6.43789717432484 4.37086092292113 4.08119865284047 3.46923753091554 4.24483153087363 3.85111346624644 3.4528299964533 3.7236190172748 4.09256335650883 3.89584176871827 4.72839782221023 4.19994745043866 3.6656788033668 4.3453188542655 4.17293905849448 5.07717136891515 5.00658218445347 4.23461907780731 4.3463879003535 3.92496321100403 5.02276232482308 4.06419099458389 4.59191235501145 3.7560974502665
Manes.12G030700.v6.1 2.59979625578436 2.59979625578436 2.59979625578436 3.33882252641644 2.59979625578436 2.59979625578436 2.59979625578436 2.59979625578436 2.59979625578436 2.59979625578436 2.59979625578436 2.59979625578436 2.59979625578436 2.59979625578436 2.59979625578436 2.59979625578436 2.59979625578436 2.59979625578436 2.59979625578436 2.59979625578436 2.59979625578436 2.59979625578436 2.59979625578436 2.59979625578436 2.59979625578436 2.59979625578436 2.59979625578436 2.59979625578436 2.59979625578436 3.12942703094249 2.59979625578436 2.59979625578436 2.59979625578436 3.19522409136653 2.59979625578436 2.59979625578436 2.59979625578436 2.59979625578436 2.59979625578436 2.59979625578436 2.59979625578436 2.59979625578436 2.59979625578436 3.43514863882075 2.59979625578436 2.59979625578436 2.59979625578436 2.59979625578436 2.59979625578436 2.59979625578436 2.59979625578436 2.59979625578436 2.59979625578436 3.5101337076775 2.59979625578436 2.59979625578436 2.59979625578436 2.59979625578436 2.59979625578436 2.59979625578436 2.59979625578436 2.59979625578436 2.59979625578436 2.59979625578436 2.59979625578436 3.14237346324655 2.59979625578436 2.59979625578436 3.4930121375438 2.59979625578436 2.59979625578436 2.59979625578436 2.59979625578436 2.59979625578436 2.59979625578436 2.59979625578436 2.59979625578436 2.59979625578436 3.57044147755019 2.59979625578436 2.59979625578436 2.59979625578436 2.59979625578436 3.11095649955553 2.59979625578436 2.59979625578436 2.59979625578436 2.59979625578436 2.59979625578436 2.59979625578436 2.59979625578436 2.59979625578436 2.59979625578436 2.59979625578436 2.59979625578436 3.40126091377021 2.59979625578436 2.59979625578436 2.59979625578436 2.59979625578436 2.59979625578436 2.59979625578436 2.59979625578436 2.59979625578436 2.59979625578436 2.59979625578436 2.59979625578436 2.59979625578436 2.59979625578436 2.59979625578436 2.59979625578436 2.59979625578436 2.59979625578436 2.59979625578436 2.59979625578436 2.59979625578436 2.59979625578436 2.59979625578436 2.59979625578436 2.59979625578436 2.59979625578436 2.59979625578436 2.59979625578436 2.59979625578436 2.59979625578436 2.59979625578436 2.59979625578436 2.59979625578436 2.59979625578436 2.59979625578436 2.59979625578436 2.59979625578436 2.59979625578436 2.59979625578436 2.59979625578436 2.59979625578436 2.59979625578436 2.59979625578436 2.59979625578436 2.59979625578436 2.59979625578436 2.59979625578436 2.59979625578436 2.59979625578436 3.10567645987634 2.59979625578436 2.59979625578436 2.59979625578436 2.59979625578436 2.59979625578436 2.59979625578436 2.59979625578436 2.59979625578436 2.59979625578436 2.59979625578436 2.59979625578436 2.59979625578436 2.59979625578436 2.59979625578436 2.59979625578436 2.59979625578436 2.59979625578436 2.59979625578436 2.59979625578436 2.59979625578436 2.59979625578436 2.59979625578436 2.59979625578436 2.59979625578436 3.31819734655646 2.59979625578436 2.59979625578436 2.59979625578436 2.59979625578436 2.59979625578436 2.59979625578436 2.59979625578436 2.59979625578436 2.59979625578436 2.59979625578436 2.59979625578436 2.59979625578436 2.59979625578436 2.59979625578436 3.01860929541114 2.59979625578436 2.59979625578436 2.59979625578436 2.59979625578436 3.21065778610885 2.59979625578436 2.59979625578436 2.59979625578436 2.59979625578436 2.59979625578436 3.65446411146874 2.59979625578436 2.59979625578436 2.59979625578436 2.59979625578436 2.59979625578436 2.59979625578436 2.59979625578436 2.59979625578436 2.59979625578436 2.59979625578436 2.59979625578436 2.59979625578436 2.59979625578436 2.59979625578436 2.59979625578436 2.59979625578436 2.59979625578436 2.59979625578436 2.59979625578436 3.17753729138824 2.59979625578436 2.59979625578436 2.59979625578436 2.59979625578436 3.13294224426404 2.59979625578436 2.59979625578436 2.59979625578436 2.59979625578436 3.56356945436749 2.59979625578436 2.59979625578436 2.59979625578436 2.9870565861914 2.59979625578436 2.59979625578436 2.59979625578436 2.59979625578436 2.59979625578436 4.1987481099324 2.59979625578436 2.59979625578436 2.59979625578436 2.59979625578436 3.24358690281098 2.59979625578436 2.59979625578436 2.59979625578436 2.59979625578436 3.13246240288098 2.59979625578436 2.59979625578436 2.59979625578436 2.59979625578436 3.51862563651096 2.59979625578436 2.59979625578436 2.59979625578436 2.59979625578436 2.59979625578436 2.59979625578436 2.59979625578436 2.59979625578436 2.59979625578436 3.68400765031026 2.59979625578436 2.59979625578436 2.59979625578436 2.59979625578436 2.59979625578436 2.59979625578436 2.59979625578436 2.59979625578436 2.59979625578436 3.04165461401528 2.59979625578436 2.59979625578436 2.59979625578436 2.59979625578436 2.59979625578436 2.59979625578436 2.59979625578436 2.59979625578436 2.59979625578436 2.59979625578436 3.51628227195113 2.59979625578436 2.59979625578436 2.59979625578436 2.59979625578436 3.48177099774535 2.59979625578436 2.59979625578436 2.59979625578436 2.59979625578436 3.71383567433466 3.39183450236513 2.59979625578436 2.59979625578436 2.59979625578436 2.59979625578436 2.59979625578436 2.59979625578436 2.59979625578436 2.59979625578436 2.59979625578436 2.59979625578436 2.59979625578436 2.59979625578436 2.59979625578436 2.59979625578436 2.59979625578436 2.59979625578436 2.59979625578436 2.59979625578436 2.59979625578436 2.59979625578436 2.59979625578436 2.59979625578436 2.59979625578436 2.59979625578436 2.59979625578436 2.59979625578436 2.59979625578436 2.59979625578436 2.59979625578436 2.59979625578436 2.59979625578436 2.59979625578436 2.59979625578436 2.59979625578436 2.59979625578436 2.59979625578436 2.59979625578436 2.59979625578436 2.59979625578436 2.59979625578436 2.59979625578436 2.59979625578436 2.59979625578436 2.59979625578436 2.59979625578436 2.59979625578436 2.59979625578436 2.59979625578436 2.59979625578436 2.59979625578436 2.59979625578436 2.59979625578436 2.59979625578436 3.45140772308329 2.59979625578436 2.59979625578436 2.59979625578436 2.59979625578436 2.59979625578436 2.59979625578436 2.59979625578436 2.59979625578436 2.59979625578436 2.59979625578436 2.59979625578436 2.59979625578436 2.59979625578436 2.59979625578436 2.59979625578436 2.59979625578436 2.59979625578436 2.59979625578436 2.59979625578436 3.11937986360436 2.59979625578436 2.59979625578436 2.59979625578436 2.59979625578436 3.33690766491106 2.59979625578436 2.59979625578436 2.59979625578436 2.59979625578436 2.59979625578436 3.25463556543704 2.59979625578436 2.59979625578436 2.59979625578436 2.59979625578436 2.59979625578436 2.59979625578436 2.59979625578436 2.59979625578436 2.59979625578436 3.33065454872683 2.59979625578436 2.59979625578436 2.59979625578436 2.59979625578436 3.45810852995427 2.59979625578436 2.59979625578436 2.59979625578436 2.59979625578436 2.96925739016971 2.59979625578436 2.59979625578436 2.59979625578436 2.59979625578436 3.57041299923972 2.59979625578436 2.59979625578436 2.59979625578436 2.59979625578436 2.59979625578436 2.59979625578436 2.59979625578436 2.59979625578436 2.59979625578436 3.63068502978547 2.59979625578436 2.59979625578436 2.59979625578436 2.59979625578436 3.75016086611143 2.59979625578436 2.59979625578436 2.59979625578436 2.59979625578436 2.59979625578436 2.59979625578436 2.59979625578436 2.59979625578436 2.59979625578436 3.50018589828307 2.59979625578436 2.59979625578436 2.59979625578436 2.59979625578436 3.81823602020398 2.59979625578436 2.59979625578436 2.59979625578436 2.59979625578436 3.69286530377354 2.59979625578436 2.59979625578436 2.59979625578436 2.59979625578436 3.14267566082531 2.59979625578436 2.59979625578436 2.59979625578436 2.59979625578436 3.63202778143493 2.59979625578436 2.59979625578436 2.59979625578436 2.59979625578436 2.59979625578436 2.59979625578436 2.59979625578436 2.59979625578436 2.59979625578436 3.02191542271198 2.59979625578436 2.59979625578436 2.59979625578436 2.59979625578436 3.43856895038844 2.59979625578436 2.59979625578436 2.59979625578436 2.59979625578436 2.59979625578436 2.59979625578436 2.59979625578436 2.59979625578436 2.59979625578436 2.59979625578436 2.59979625578436 2.59979625578436 2.59979625578436 2.59979625578436 2.59979625578436 3.83816916026001 2.59979625578436 2.59979625578436 2.59979625578436 2.59979625578436 3.68422999573073 2.59979625578436 2.59979625578436 2.59979625578436 2.59979625578436 2.59979625578436 2.59979625578436 2.59979625578436 2.59979625578436 2.59979625578436 2.59979625578436 2.59979625578436 2.59979625578436 2.59979625578436 2.59979625578436 3.84378557776466 2.59979625578436 2.59979625578436 2.59979625578436 2.59979625578436 3.30109143257354 2.59979625578436 2.59979625578436 2.59979625578436 2.59979625578436 3.88481103793489 2.59979625578436 2.59979625578436 2.59979625578436 2.59979625578436 4.49065838095658 2.59979625578436 2.59979625578436 2.59979625578436 2.59979625578436 2.59979625578436 2.59979625578436 2.59979625578436 2.59979625578436 2.59979625578436 2.59979625578436 2.59979625578436 2.59979625578436 2.59979625578436 2.59979625578436 3.30442840010922 2.59979625578436 2.59979625578436 2.59979625578436 2.59979625578436 2.59979625578436 2.59979625578436 2.59979625578436 2.59979625578436 2.59979625578436 3.45162270172108 2.59979625578436 2.59979625578436 2.59979625578436 2.59979625578436 2.59979625578436 2.59979625578436 2.59979625578436 2.59979625578436 2.59979625578436 2.59979625578436 2.59979625578436 2.59979625578436 2.59979625578436 2.59979625578436 2.59979625578436 2.59979625578436 2.59979625578436 2.59979625578436 2.59979625578436 2.59979625578436 2.59979625578436 2.59979625578436 2.59979625578436 2.59979625578436 3.0753039300318 3.09490341468928 2.59979625578436 2.59979625578436 2.59979625578436 2.59979625578436 2.59979625578436 2.59979625578436 2.59979625578436 2.59979625578436 2.59979625578436 3.75469696613014 2.59979625578436 2.59979625578436 2.59979625578436 2.59979625578436 2.59979625578436 2.59979625578436 2.59979625578436 2.59979625578436 2.59979625578436 2.59979625578436 2.59979625578436 2.59979625578436 2.59979625578436 2.59979625578436 3.43352024351822 2.59979625578436 2.59979625578436 2.59979625578436 2.59979625578436 3.27005780046848 2.59979625578436 2.59979625578436 2.59979625578436 2.59979625578436 2.59979625578436 2.59979625578436 2.59979625578436 2.59979625578436 2.59979625578436 3.15184207342633 2.59979625578436 2.59979625578436 2.59979625578436 2.59979625578436 2.59979625578436 2.59979625578436 2.59979625578436 2.59979625578436 2.59979625578436 2.59979625578436 3.14332354224269 2.59979625578436 2.59979625578436 2.59979625578436 2.59979625578436 2.59979625578436 2.59979625578436 2.59979625578436 2.59979625578436 2.59979625578436 2.59979625578436 2.59979625578436 2.59979625578436 2.59979625578436 2.59979625578436 2.59979625578436 2.59979625578436 2.59979625578436 2.59979625578436 2.59979625578436 2.59979625578436 2.59979625578436 2.59979625578436 2.59979625578436 2.59979625578436 2.59979625578436 2.59979625578436 2.59979625578436 2.59979625578436 2.59979625578436 3.12734860701425 2.59979625578436 2.59979625578436 2.59979625578436 3.7341416335537 3.29367264049087 2.59979625578436 2.59979625578436 2.59979625578436 2.59979625578436 2.59979625578436 2.59979625578436 2.59979625578436 2.59979625578436 3.12117286708181 2.59979625578436 2.59979625578436 2.59979625578436 2.59979625578436 2.59979625578436 3.03183288177952 2.59979625578436 2.59979625578436 2.59979625578436 2.59979625578436 3.34681157322541 2.59979625578436 2.59979625578436 2.59979625578436 2.59979625578436 2.59979625578436 2.59979625578436 2.59979625578436 2.59979625578436 2.59979625578436 3.37964665561139 2.59979625578436 2.59979625578436 2.59979625578436 2.59979625578436 2.59979625578436 2.59979625578436 2.59979625578436 5.43284111539091 2.59979625578436 2.59979625578436 2.59979625578436 2.59979625578436 2.59979625578436 2.59979625578436 2.59979625578436 2.59979625578436 2.59979625578436 2.59979625578436 2.59979625578436 3.34414564086158 2.59979625578436 2.59979625578436 2.59979625578436 2.59979625578436 4.52202378317754 2.59979625578436 2.59979625578436 2.59979625578436 2.59979625578436 3.22256664660478 2.59979625578436 2.59979625578436 2.59979625578436 2.59979625578436 2.59979625578436 3.1677776264212 2.59979625578436 2.59979625578436 2.59979625578436 3.34205936974101 2.59979625578436 2.59979625578436 2.59979625578436 2.59979625578436 4.0185530243409 2.59979625578436 2.59979625578436 2.59979625578436 2.59979625578436 2.59979625578436 2.59979625578436 2.59979625578436 2.59979625578436 2.59979625578436 3.19153549401571 2.59979625578436 2.59979625578436 2.59979625578436 2.59979625578436 3.4528299964533 2.59979625578436 2.59979625578436 2.59979625578436 2.59979625578436 2.59979625578436 3.22438648604129 2.59979625578436 2.59979625578436 2.59979625578436 2.59979625578436 2.59979625578436 2.59979625578436 2.59979625578436 2.59979625578436 2.59979625578436 2.59979625578436 2.59979625578436
Manes.12G030800.v6.1 3.14683983215409 2.59979625578436 2.59979625578436 2.59979625578436 2.59979625578436 3.15536754223307 2.59979625578436 2.59979625578436 2.59979625578436 2.59979625578436 2.59979625578436 2.59979625578436 3.11804907243019 2.59979625578436 2.59979625578436 3.1581819852139 2.59979625578436 2.59979625578436 2.59979625578436 2.59979625578436 3.46069714102254 2.59979625578436 2.59979625578436 2.59979625578436 3.14413877371066 2.59979625578436 3.16295777007222 3.20900055990681 2.59979625578436 2.59979625578436 2.59979625578436 2.59979625578436 2.59979625578436 2.59979625578436 2.59979625578436 2.59979625578436 3.16493055238067 3.46275402627941 2.59979625578436 2.59979625578436 2.59979625578436 2.59979625578436 2.59979625578436 2.59979625578436 2.59979625578436 2.59979625578436 2.59979625578436 2.59979625578436 3.13370949737372 2.59979625578436 3.319570586726 3.06715486812035 3.1269057721942 3.06059267461742 2.59979625578436 3.28257618553174 3.1130976494983 2.59979625578436 2.59979625578436 2.59979625578436 2.59979625578436 2.59979625578436 2.59979625578436 2.59979625578436 2.59979625578436 2.59979625578436 3.16805095130771 2.59979625578436 2.59979625578436 2.59979625578436 2.59979625578436 3.21186130151986 2.59979625578436 2.59979625578436 2.59979625578436 2.59979625578436 2.59979625578436 2.59979625578436 2.59979625578436 2.59979625578436 3.19937689101105 2.59979625578436 3.17512532819144 2.59979625578436 2.59979625578436 2.59979625578436 2.59979625578436 2.59979625578436 2.59979625578436 2.59979625578436 2.59979625578436 2.59979625578436 2.59979625578436 2.59979625578436 2.59979625578436 2.59979625578436 2.59979625578436 2.59979625578436 3.03047401906305 2.59979625578436 2.59979625578436 3.10849398345359 2.59979625578436 2.59979625578436 2.59979625578436 2.59979625578436 2.59979625578436 2.59979625578436 2.59979625578436 2.59979625578436 2.59979625578436 2.59979625578436 2.59979625578436 2.59979625578436 2.59979625578436 2.59979625578436 2.59979625578436 2.59979625578436 2.59979625578436 2.59979625578436 2.59979625578436 2.59979625578436 2.59979625578436 2.59979625578436 2.59979625578436 2.59979625578436 2.59979625578436 2.59979625578436 2.59979625578436 2.59979625578436 2.59979625578436 2.59979625578436 2.59979625578436 2.59979625578436 2.59979625578436 2.59979625578436 3.23404875933684 2.59979625578436 2.59979625578436 3.38823800246194 2.59979625578436 2.59979625578436 2.59979625578436 3.03461879545996 2.59979625578436 2.59979625578436 2.59979625578436 2.59979625578436 2.59979625578436 2.59979625578436 2.59979625578436 2.59979625578436 2.59979625578436 2.59979625578436 2.59979625578436 3.07194257290571 2.59979625578436 2.59979625578436 2.59979625578436 3.11353869906184 2.59979625578436 2.59979625578436 2.59979625578436 2.59979625578436 2.59979625578436 2.59979625578436 2.59979625578436 2.59979625578436 2.59979625578436 2.59979625578436 2.59979625578436 2.59979625578436 2.59979625578436 2.59979625578436 2.59979625578436 2.59979625578436 2.59979625578436 2.59979625578436 2.59979625578436 2.59979625578436 2.59979625578436 2.59979625578436 2.59979625578436 2.9940602321428 2.59979625578436 2.59979625578436 3.16817936116962 2.59979625578436 2.59979625578436 3.03334130892695 2.59979625578436 2.59979625578436 3.69550203293633 2.59979625578436 2.59979625578436 2.59979625578436 2.59979625578436 3.13848911460483 2.59979625578436 2.59979625578436 2.59979625578436 2.59979625578436 3.16689536194367 3.36958725084717 2.59979625578436 2.59979625578436 2.59979625578436 2.59979625578436 2.59979625578436 3.02986544421834 2.59979625578436 2.59979625578436 3.17888988534499 2.59979625578436 2.59979625578436 2.59979625578436 2.59979625578436 2.59979625578436 2.59979625578436 3.02576765931864 2.59979625578436 2.59979625578436 3.81879582209405 2.59979625578436 3.07224328759053 2.59979625578436 2.59979625578436 3.35455894485225 2.59979625578436 3.14584555959347 2.59979625578436 3.06852274975295 3.33599306581088 2.59979625578436 3.35832488643014 3.50611797315604 2.59979625578436 2.59979625578436 2.59979625578436 3.14997929703986 2.59979625578436 2.59979625578436 3.0699466230511 3.07492497937578 2.59979625578436 2.59979625578436 2.59979625578436 2.59979625578436 2.59979625578436 3.06159220116022 3.13619888814257 2.59979625578436 3.17623298287933 2.59979625578436 2.59979625578436 3.11671905717742 2.59979625578436 3.42553268245098 3.14550218000467 2.59979625578436 3.23544690453558 2.59979625578436 3.43655961124501 3.23387456029662 2.59979625578436 2.59979625578436 3.06640245947418 2.59979625578436 2.59979625578436 2.59979625578436 2.59979625578436 3.29543486065326 2.59979625578436 3.12232509438277 3.06864531641847 2.59979625578436 2.59979625578436 2.59979625578436 2.59979625578436 3.05198833785288 2.59979625578436 2.59979625578436 2.59979625578436 3.09839870207427 2.59979625578436 3.02532496867072 2.59979625578436 2.59979625578436 3.30593419081973 2.59979625578436 3.17749061347233 2.59979625578436 2.59979625578436 3.43641674032279 2.59979625578436 2.59979625578436 2.59979625578436 2.59979625578436 3.18590979373873 2.59979625578436 2.59979625578436 2.59979625578436 2.59979625578436 2.59979625578436 2.59979625578436 2.59979625578436 2.59979625578436 2.59979625578436 2.59979625578436 2.59979625578436 2.59979625578436 3.37143112947888 3.19774625800259 3.19442034293909 2.59979625578436 2.59979625578436 3.18526268121318 2.59979625578436 3.24931906988771 2.59979625578436 2.59979625578436 2.59979625578436 2.59979625578436 3.11444189945037 2.59979625578436 3.07280994667388 2.59979625578436 2.59979625578436 2.59979625578436 2.59979625578436 2.59979625578436 2.59979625578436 2.59979625578436 3.25434752792638 2.59979625578436 3.14223713453464 2.59979625578436 3.15767287045227 2.59979625578436 2.59979625578436 2.59979625578436 2.59979625578436 3.34915287415242 3.33517525269574 2.59979625578436 3.14307563156158 2.59979625578436 3.40627957054017 2.59979625578436 2.59979625578436 2.59979625578436 3.3040166343606 2.59979625578436 3.20704156102309 2.59979625578436 2.59979625578436 2.59979625578436 3.06075262526231 2.59979625578436 2.59979625578436 2.59979625578436 2.59979625578436 3.22380152582246 3.19836810956745 3.03225364507438 2.59979625578436 3.490403922 3.10996514328171 3.5547880162334 2.59979625578436 3.03313128025029 2.59979625578436 2.59979625578436 2.59979625578436 2.59979625578436 3.33727037408052 3.40477900251321 2.59979625578436 3.02689750774351 3.09522200693535 3.36612465035371 2.59979625578436 2.59979625578436 2.59979625578436 2.59979625578436 2.59979625578436 2.59979625578436 2.59979625578436 2.59979625578436 3.62942684418572 2.59979625578436 2.59979625578436 2.59979625578436 2.59979625578436 3.15110900783788 2.59979625578436 2.59979625578436 2.59979625578436 3.19857785665936 2.59979625578436 2.59979625578436 2.59979625578436 2.59979625578436 2.59979625578436 3.57093580047187 2.59979625578436 2.59979625578436 2.59979625578436 2.59979625578436 2.59979625578436 2.59979625578436 2.59979625578436 3.94362191624918 3.23107304392998 3.52428154965526 2.59979625578436 3.09650342821345 2.59979625578436 2.59979625578436 3.72285975990381 3.04961902926352 3.35537022837668 2.59979625578436 2.59979625578436 2.59979625578436 2.59979625578436 3.20605869871251 3.38263384089915 2.59979625578436 2.59979625578436 2.59979625578436 3.58652185827062 3.26470865579439 2.59979625578436 2.59979625578436 3.17286485156 3.08920714372086 2.59979625578436 2.59979625578436 2.59979625578436 2.59979625578436 2.59979625578436 2.59979625578436 2.59979625578436 2.59979625578436 2.59979625578436 2.59979625578436 2.59979625578436 2.59979625578436 2.59979625578436 2.59979625578436 3.07306420648377 2.59979625578436 2.59979625578436 3.35371734162331 2.59979625578436 2.59979625578436 2.59979625578436 2.59979625578436 2.59979625578436 2.59979625578436 3.49795787344468 2.59979625578436 2.59979625578436 3.25910669545783 2.59979625578436 2.59979625578436 2.59979625578436 2.59979625578436 2.59979625578436 2.59979625578436 2.59979625578436 3.01490231394773 2.59979625578436 2.59979625578436 3.09151528685361 2.59979625578436 2.59979625578436 2.59979625578436 3.14802037916805 2.59979625578436 2.59979625578436 2.59979625578436 2.59979625578436 2.59979625578436 2.59979625578436 2.59979625578436 2.59979625578436 2.59979625578436 2.59979625578436 3.1553627006671 2.59979625578436 2.59979625578436 2.59979625578436 2.59979625578436 2.59979625578436 2.59979625578436 2.59979625578436 2.59979625578436 2.59979625578436 2.59979625578436 2.59979625578436 3.33126977399767 2.59979625578436 2.59979625578436 3.37410327500007 3.20229976147952 2.59979625578436 2.59979625578436 2.59979625578436 3.48281875462644 3.12404357264528 2.59979625578436 2.59979625578436 2.59979625578436 2.59979625578436 3.04736748769776 3.29214780067696 2.59979625578436 2.59979625578436 2.59979625578436 2.59979625578436 3.35646095424594 2.59979625578436 3.37725547101701 3.16031210264774 2.59979625578436 3.21395286454123 2.59979625578436 2.59979625578436 3.28720428082605 2.59979625578436 2.59979625578436 2.59979625578436 2.59979625578436 3.23124158278061 2.59979625578436 2.59979625578436 2.59979625578436 2.59979625578436 3.22721475254557 3.10526400266323 2.59979625578436 2.59979625578436 2.59979625578436 2.59979625578436 3.11791344840348 2.59979625578436 3.74402143797072 2.59979625578436 2.59979625578436 3.831512005212 3.0284462862932 3.09463790016529 2.59979625578436 2.59979625578436 2.59979625578436 2.59979625578436 3.63105841186316 2.59979625578436 3.21960951687133 2.59979625578436 2.96285904255512 2.59979625578436 2.59979625578436 2.59979625578436 3.2004768242502 2.59979625578436 2.59979625578436 3.63459143030087 2.59979625578436 3.42048852473569 2.59979625578436 3.10040922476677 3.50360441488598 3.20691983770591 3.14894040553398 3.36204250988082 2.59979625578436 3.36586943173339 3.21419104749459 3.23796702278507 3.10783858502086 2.59979625578436 2.59979625578436 3.42230518372925 2.59979625578436 2.59979625578436 3.04710913781508 3.19337031441694 2.59979625578436 2.59979625578436 2.59979625578436 2.59979625578436 4.05020411982674 3.20491354779203 2.59979625578436 3.81388730747409 3.12478781716686 3.3217847703779 3.68263909842841 2.59979625578436 3.34624818242998 2.59979625578436 3.15184207342633 2.59979625578436 2.59979625578436 3.53794707022842 3.11624245650931 2.59979625578436 2.59979625578436 2.59979625578436 2.59979625578436 2.59979625578436 2.59979625578436 2.59979625578436 3.80537004000326 2.59979625578436 3.0640794104873 2.59979625578436 2.59979625578436 3.84949809909016 3.57544781452639 3.22310506880101 4.59682331837994 2.59979625578436 2.59979625578436 2.59979625578436 2.59979625578436 3.24925207574573 2.59979625578436 2.59979625578436 3.25815219576688 2.59979625578436 3.64182534636077 2.59979625578436 2.59979625578436 2.59979625578436 2.59979625578436 2.59979625578436 2.59979625578436 3.21021486625664 2.59979625578436 3.05120239547897 2.59979625578436 3.12734860701425 2.59979625578436 2.59979625578436 3.09747954102011 3.7341416335537 2.59979625578436 2.59979625578436 3.06980125949796 3.1277135856963 2.59979625578436 2.59979625578436 3.18142001825098 2.59979625578436 2.59979625578436 3.74192460119621 3.11790825992549 3.15183655154252 2.59979625578436 2.59979625578436 2.59979625578436 2.59979625578436 2.59979625578436 3.31627055002502 3.62972932026475 2.59979625578436 3.6450638254242 3.25257180805638 2.59979625578436 3.38273842837332 2.59979625578436 2.59979625578436 2.59979625578436 2.59979625578436 2.59979625578436 3.01265836496538 3.54935227703353 2.59979625578436 2.59979625578436 2.59979625578436 2.59979625578436 2.59979625578436 2.59979625578436 2.59979625578436 2.59979625578436 2.59979625578436 2.59979625578436 3.80092819596319 2.59979625578436 3.17310155599223 2.59979625578436 2.59979625578436 2.59979625578436 3.65661271026855 3.32449490963803 2.59979625578436 2.59979625578436 2.59979625578436 2.59979625578436 3.28948764884999 2.59979625578436 2.59979625578436 2.59979625578436 3.89949653170754 2.59979625578436 2.59979625578436 2.59979625578436 2.59979625578436 2.59979625578436 2.59979625578436 2.59979625578436 2.59979625578436 3.39802017770579 2.59979625578436 2.59979625578436 2.59979625578436 2.59979625578436 2.59979625578436 2.59979625578436 2.59979625578436 2.59979625578436 2.59979625578436 2.59979625578436 3.16483281905453 2.59979625578436 2.59979625578436 3.91655510433263 2.59979625578436 2.59979625578436 2.59979625578436 2.59979625578436 2.59979625578436 2.59979625578436 3.46923753091554 2.59979625578436 2.59979625578436 2.59979625578436 3.03374484675826 3.8356080573271 2.59979625578436 2.59979625578436 2.59979625578436 2.59979625578436 2.59979625578436 3.03967187552959 3.0292052725966 4.38907894129213 2.59979625578436 3.13232547685039 2.59979625578436 2.59979625578436 2.59979625578436 2.59979625578436 3.12790887429037
Manes.12G030900.v6.1 4.24883441465084 2.59979625578436 3.71549495657408 3.33882252641644 4.49610573425592 4.11088955732044 3.69688139237258 3.32387150818726 2.59979625578436 3.263295019147 3.76993517303032 4.13949003331692 3.62046441831223 2.59979625578436 3.31139865403928 3.81953854029705 4.21927371736272 2.59979625578436 3.91874843080912 4.37243313713793 3.46069714102254 3.52016582779557 2.59979625578436 4.05286191379818 3.14413877371066 3.29982034827609 4.29311282438368 2.59979625578436 4.41131441014984 2.59979625578436 3.28513972525459 3.98579678132179 3.40635991829517 3.43608939074294 3.36735576210244 3.39941693038722 3.83362333230266 2.59979625578436 3.74501690071293 3.37524171943136 3.23201493111793 4.20423611501881 3.60705809411702 5.26051157546446 3.44051830746251 3.77766567635179 3.66368988199267 3.69207523487385 4.13694463208271 3.53623203608649 4.28394853566575 4.08955849930752 3.85789427906815 3.5101337076775 3.30273000440967 3.28257618553174 3.32198498486787 3.11439241586576 3.86635365411974 3.66311783781629 3.71856906465735 3.35463609942184 4.06419205571459 2.59979625578436 2.59979625578436 3.66686718375227 3.71564452659676 4.10787830392828 4.02336069450757 2.59979625578436 3.45118233955962 3.8668276827447 3.88098319609106 2.59979625578436 2.59979625578436 3.76998510658159 4.18402344331102 3.86698300790617 2.59979625578436 3.31752771329381 3.44184362766157 4.3941112550299 4.53869970339601 4.21785574671198 3.30853211464194 3.22543616017794 4.16709846439035 4.18651008870356 4.3285188673278 3.98810959691063 4.13225427943419 4.09263583055816 4.00033267671963 4.12690001146625 2.59979625578436 4.14804504102601 3.8525999553087 4.2049777930969 3.45191339399238 3.65427869000997 3.98984437190907 3.31557217321446 3.10904969198695 3.27304933687551 2.59979625578436 3.48751956741113 3.25897070105676 3.73300469626328 3.68067920718634 3.34271822740328 3.30153397352435 3.39370563949478 4.52547892003348 3.55255446331805 2.59979625578436 3.54772472454507 3.86679715163419 3.88131722981425 3.72918033412724 3.98810965753994 3.08797719378391 3.98065731929607 4.04140054149349 3.58497213633413 3.21041768747788 2.59979625578436 2.59979625578436 2.59979625578436 2.59979625578436 4.74021673080822 4.11772764401266 2.59979625578436 3.95243326137059 3.67422423232346 2.59979625578436 3.62601013591596 3.97662905774102 3.42743776871339 3.92849303385097 3.38823800246194 4.21860028612283 3.7995854611854 3.51243713826058 4.15631920762621 3.59679035161629 3.57533447128517 4.14193464112 3.8542539598962 3.73410293698977 2.59979625578436 3.74283852443338 4.40883310940622 4.03763218464974 3.10037248322062 3.4189762416518 4.10370220025634 3.98002620939454 3.5456740665038 3.82545553009634 3.61183965644603 3.17503269450207 3.81544505059047 4.1404108747999 3.98115763628549 4.14025228082693 3.73994329725823 4.40884519426515 4.17306915473461 2.59979625578436 3.99632301936918 3.59045007342481 3.65507811070983 4.03703509863241 3.79811217211209 3.47017978033751 4.19961073988961 3.56545094105894 3.48071335577149 3.77009810007451 2.59979625578436 3.00869623363141 4.18203783741633 3.78422925139982 3.9229564268597 4.05294401187991 3.50938787220478 4.22817021869962 3.58961275319945 3.88918146347709 4.10030127978829 3.57423272988652 3.8061400388595 3.50135233378827 3.74313883194286 3.76457028639514 3.57920140188002 3.44163721637544 3.88416189838781 4.08818120565827 3.80906985187642 4.30390898383858 3.61403047043039 4.13995550782958 4.29881745630782 3.83335999253602 4.56897014734473 3.26541768118622 3.48186864689569 3.73630216568218 3.54787291335831 3.77367409578493 3.73044051282305 4.0768761790741 3.83831152048608 3.58839260699158 3.66362132460603 3.10108304697002 3.65561143551051 4.22440829113689 3.02576765931864 3.7666745217418 3.4196932705789 3.55483529680617 3.98768140496578 3.81878090537632 3.70616435065227 2.59979625578436 3.35455894485225 4.72669514704258 3.67347537460116 3.63814347932449 3.5254198690814 3.12315809278075 2.59979625578436 3.77982693465879 3.64088381960222 3.70003596039261 3.19677433375722 3.61254156417268 3.37329820666967 3.69747997952202 2.59979625578436 3.26181179846843 3.41555650284634 3.08827779899346 3.51236062960917 3.57769357505133 2.59979625578436 3.49185471935923 3.39303938594947 3.7735118799602 2.59979625578436 3.58557919338385 2.59979625578436 3.60210118899195 3.73254242417272 2.59979625578436 3.18760828080912 3.14550218000467 2.59979625578436 4.31030281716262 3.15498124947046 3.43655961124501 3.76378988163664 3.54517870254472 4.80787219931161 3.06640245947418 3.85161638597065 3.65185553354328 3.53813335035016 4.17944863868726 3.44779333810738 3.67438517565565 3.49534980656046 3.25999495487418 3.97251961287674 3.24021384773122 2.59979625578436 2.59979625578436 3.23672803855937 3.58438008621207 3.77057780858682 3.57019064334041 3.4551235647353 3.5859747586968 3.53813333396401 3.72731921259944 2.59979625578436 3.10157727781174 3.9740515359904 2.59979625578436 4.01641389620983 4.13095971359035 2.59979625578436 3.76073749062112 3.21644556534013 3.45882666299881 3.56601381190976 4.09356781758957 3.69514666089469 3.24661910325328 4.57089772062413 3.7414389757699 3.64275896432737 3.56674635887428 3.45643796967227 3.66435385101226 3.73104172527703 3.66460190285215 4.45012131433073 3.60867516167484 4.32621808956982 3.77178160445201 3.43497551468937 4.59668043238407 3.24667302101243 3.98940681422073 3.63892444229326 3.24931906988771 3.71897980453619 2.59979625578436 3.86527703487348 3.58962556786357 3.11444189945037 3.44068119535472 3.63957982449181 4.2260546928364 3.2878030887128 4.02564945307247 2.59979625578436 3.15924501044427 4.24956879698309 2.59979625578436 2.59979625578436 2.59979625578436 3.52874432227956 4.17054209038837 2.59979625578436 3.35678698172305 3.44610527326197 3.6664459749372 2.59979625578436 3.34915287415242 3.6291041059735 3.57990205239251 2.59979625578436 3.78786211089396 3.81186068293734 2.59979625578436 3.80344562113846 3.25721121744889 3.79703594294614 3.82159579433779 3.45245990967003 3.4117013907922 3.76421653116845 4.28787025288968 3.93985863525357 3.91068472725389 2.59979625578436 3.72640010490732 3.87376483240547 4.45746987279721 3.77295398980866 3.86144261009251 3.27934697100873 3.93388340480447 3.31762165171637 3.69619395184967 3.93380540512647 3.72209426656321 4.38373231035097 4.69472558455458 3.5766943121934 2.59979625578436 3.71094392319847 3.49698718962251 4.14299350746325 3.33430315247367 3.95732723256081 3.14481839600152 4.18214792536608 3.79308868158467 4.15029665081908 3.68145239178643 3.71952928076159 3.62430159717881 4.24207917860247 3.26768129077464 3.49604567278014 2.59979625578436 2.59979625578436 3.92944802621199 2.59979625578436 3.68348548293683 2.59979625578436 3.24980416694994 3.4929316787057 4.12359384027158 2.59979625578436 4.12918528612565 3.14919715036927 4.63763601753627 4.59258013745058 4.14137809845067 4.94132303620801 3.22344610197473 4.48088949407945 3.62292636951278 3.6698074420928 2.59979625578436 3.53203352010553 4.55307491699115 3.67676263160891 3.52428154965526 3.45372448926146 3.68984673265129 3.27550176493931 3.13125931646859 3.88651700217446 3.37279228920747 3.92993257253903 4.30115773173715 3.55429179112453 3.04948717202689 3.63623434719452 3.45109885259742 3.2415469443954 4.47072825092785 3.61037900404286 4.08149447416194 3.75877749998037 3.97064834467448 3.03813347158508 3.58226589904918 4.15495975836473 3.08920714372086 4.41627168405924 4.45556705332183 2.59979625578436 4.62648645315871 4.30765855384145 3.36314563101168 3.76287120541303 3.30265235045542 4.43063108068433 2.59979625578436 3.44841520843695 2.59979625578436 3.0755768791799 3.63820398386121 3.26616395938827 4.93633219493801 3.24203518046687 4.21859487092253 2.59979625578436 3.63472010443734 3.43532346854083 3.73100358925145 4.38710508913182 4.14774567537812 3.98869882373956 3.6983488676737 3.47010227507714 3.0680091370017 3.89736573842457 3.81697151199171 3.82699401076295 3.07210468251341 3.00594591942254 4.01906216917899 4.12948486021305 3.51574563284057 3.90412194324424 3.68393033000572 3.86603275622437 3.8992686649575 3.56431211964338 4.74279838105192 4.00303227587235 4.2545605801383 4.67334933601485 3.87328019098817 5.14208962491094 3.29459327228905 3.73972313281026 2.59979625578436 3.23264526912839 4.14712220237834 3.72925921589969 3.92228252569921 3.69415845135935 3.84381676393557 3.96751116207278 3.67290371109444 3.91210167410363 4.32762918515528 3.7996849876611 4.52283004554001 3.44342650184341 3.62152517813589 4.24439269052971 3.84166202771678 4.97295697075854 4.56493328106344 3.37410327500007 3.78036332938571 3.59922678175207 4.11618641403075 3.83749137434024 3.72863384547488 3.3372256094953 3.11545540883735 3.77931028300922 3.52331060492508 3.78867056354692 3.67543192090741 4.34150095869257 2.59979625578436 3.83579104032561 3.56779136608937 3.65399748847355 3.47030050271378 4.30495784039479 3.6867508036148 3.38765383122753 3.69007444965449 3.64836461235108 3.30442840010922 3.89221999526132 2.59979625578436 4.21443763639494 3.28280950206751 4.09016514255001 2.59979625578436 3.83474105676612 4.18502579343507 2.59979625578436 4.75932001714602 4.93420445714754 3.48037588270895 3.7083712745103 3.12386348523869 3.52822474440109 4.07069332582672 3.86250160586385 3.73505933926542 3.31680275846176 3.74402143797072 4.15007127375922 3.83844866546774 4.08773907697341 3.85090771353058 3.87366414569622 3.67968789655313 3.73083783830194 3.5108806256024 3.1664216170609 4.8386309382834 3.7464171855587 3.65775448958064 3.96933255596001 3.47784859346025 4.28890605277516 3.7849126878936 3.83293262816591 4.39498629146805 4.00114667373115 3.95944833641225 4.40893570203337 4.80444551657987 4.18278819955082 5.43846308275631 3.79751102332245 5.48857580284264 4.41231140610649 4.17740592806033 4.71782436636932 3.3580901148347 4.91423561983802 4.43180377343544 3.98466633223006 3.71380891902958 3.66297563908253 3.31295268164799 4.35392735559204 4.98218543840448 4.09242803393205 3.8322434301044 4.20625387689369 3.25879465846468 3.81657459978915 3.90895219533522 3.34310554963969 5.79238643481676 4.62673407569996 3.94754834690062 4.93794310357392 3.63333843188727 5.22868408259388 3.37424946298459 3.45273288614406 4.40424261735769 4.25192822818291 3.68487892531134 2.59979625578436 3.6755733418522 4.96832530719741 4.01135707798147 5.93835025404267 4.51392783465009 3.49579071812971 4.66832207899897 3.49741060757558 4.98529597658081 2.59979625578436 3.80537004000326 2.59979625578436 4.14076546407845 4.74506342842781 3.62159293703543 3.17254904508025 4.73225711232393 3.66355359323633 4.66691983029129 5.0378236479798 4.11915002610035 2.59979625578436 4.08737162413942 4.13118453176859 2.59979625578436 4.80695326781808 3.72155046908345 3.34680674814643 5.29492015715611 3.65586713919034 4.87964051764886 5.02704720739341 2.59979625578436 4.15904493162123 3.57609868205969 4.04499965737973 3.46270972026923 3.49200943256135 3.51255789156111 3.34182548853577 3.4742952044758 3.97705641809346 3.7908095180558 4.61035451959304 3.78005305080069 2.59979625578436 4.32376094629444 3.34233340375088 3.68565295308433 4.24434165029672 3.59423054881486 2.59979625578436 3.53608592051933 5.02711368925452 3.32868425701424 4.69953346864594 2.59979625578436 3.55337202861871 4.04476015326306 3.45454556694801 3.44901952329009 4.4522602295099 4.8073884758923 3.74098022171292 5.13656447074298 3.51541122184949 3.75271796694547 3.77751581381514 4.45145019211425 4.56191069971903 3.85347255652778 4.17081258897119 4.42116190718349 3.31013988848557 5.15347878435525 3.13842484873088 3.98234796672953 4.27240337531661 3.32729296405233 4.72211894668409 2.59979625578436 4.49564968957774 5.43284111539091 3.89359831116327 5.50035941480492 3.37232711662656 3.52129112065354 3.96217178148662 3.53005056540587 3.8335430440529 3.57524302608937 4.52332248058407 4.35637714500501 4.70045264333103 3.12901589028519 3.24657439596401 3.65836322027094 4.01891523046198 3.69911873260326 2.59979625578436 4.09179154200865 4.08532605132558 3.3044068221996 4.18997441648854 4.07237430689099 2.59979625578436 3.51820813889633 3.47524811535511 3.6282151163956 2.59979625578436 4.0503771752365 2.59979625578436 3.51759668946461 3.38629528969851 3.63854769448613 3.73622950798864 3.79558990087403 4.75420188625027 3.70634912023239 4.19207235009101 3.45040100491848 3.70954315675184 4.11862787536326 3.33771173039697 5.82171565111307 4.18456146236112 3.3537310595367 3.66080876992859 2.59979625578436 4.51929394576563 2.59979625578436 4.06483944005335 3.72791025041151 3.66636006968075 3.4528299964533 3.79715836338657 3.97181638228956 4.67254152481141 3.79652113412521 4.51729558238497 3.82188759393335 3.95129183154967 3.88192922029148 3.71233198111385 6.59103105883897 4.09159197971054 3.76537906969091 4.06961722346357 3.12984163088293 4.06419099458389 4.32573055871894 4.93728245050757
Manes.12G031000.v6.1 3.14683983215409 2.59979625578436 2.59979625578436 3.50016072193926 3.37876105695794 2.59979625578436 3.38466486369882 2.59979625578436 3.23690244174881 3.263295019147 2.59979625578436 2.59979625578436 2.59979625578436 2.59979625578436 2.59979625578436 2.59979625578436 3.51852869536645 3.80123086013542 3.27626599380655 2.59979625578436 3.2129912889402 3.52016582779557 3.13138655775315 4.10739775889812 3.79016148847098 2.59979625578436 3.56341288661491 2.59979625578436 4.03685567412286 2.59979625578436 3.28513972525459 3.6890929521727 2.59979625578436 4.01164725166596 3.534550744678 2.59979625578436 4.04357278535557 2.59979625578436 3.27237941274458 3.68399644396397 2.59979625578436 4.74219179435535 3.60705809411702 6.17432054168369 3.44051830746251 2.59979625578436 4.07374714679353 3.1556293923897 3.96855627745452 4.48443846172709 2.59979625578436 3.95736637638297 3.1269057721942 4.71810403621787 4.36570977807883 2.59979625578436 3.32198498486787 3.11439241586576 4.12874089926233 3.35998747224409 2.59979625578436 3.13655648183482 2.59979625578436 2.59979625578436 3.15500955286225 2.59979625578436 3.39839961501261 2.59979625578436 5.23007438857187 3.36088296270151 2.59979625578436 3.8668276827447 2.59979625578436 4.68113159220027 2.59979625578436 3.56363431401342 3.33639421091845 3.06039705082243 3.94884331452239 3.47446958302545 2.59979625578436 3.23212901003371 2.59979625578436 3.11095649955553 2.59979625578436 2.59979625578436 3.60014358493703 2.59979625578436 3.5247063741118 3.72200979349322 2.59979625578436 4.32483833915253 3.32037428677871 3.89410639616326 2.59979625578436 3.40126091377021 2.59979625578436 3.43281061860876 3.03047401906305 3.65427869000997 4.5472611355506 3.10849398345359 3.71636582594103 3.07799747124634 2.59979625578436 3.61972585497088 2.59979625578436 3.50401259452966 2.59979625578436 2.59979625578436 3.45516001602998 2.59979625578436 3.05008182588941 2.59979625578436 2.59979625578436 2.59979625578436 2.59979625578436 4.36091393563984 4.06807985226513 5.37647986112798 3.56284251907067 2.59979625578436 3.45460970656978 2.59979625578436 4.04544993850666 4.25985682996248 2.59979625578436 3.6503738896489 2.59979625578436 4.3942609594656 3.19609879642221 2.59979625578436 2.59979625578436 3.0891275296357 5.32506524222314 2.59979625578436 2.59979625578436 3.27858906737281 3.11715769885859 4.20856714634907 3.35372006124426 3.00996798027269 3.70877409765164 3.34739219599138 3.31164659151673 2.59979625578436 2.59979625578436 3.05552170562978 3.07277416937966 2.59979625578436 3.41833297366157 2.59979625578436 3.69025959574211 2.59979625578436 5.40509384866061 3.26459823700284 2.59979625578436 2.59979625578436 2.59979625578436 3.11353869906184 3.17503269450207 2.59979625578436 3.77101798222552 2.59979625578436 3.5701883979893 4.10094185763178 2.59979625578436 3.26838519696305 2.59979625578436 3.11037841164054 3.17915297907334 3.13618426178944 3.50199777250438 3.06384658117584 3.10734665489403 3.06457845309048 2.59979625578436 3.91988476576934 3.08843871467039 2.59979625578436 3.30341058845383 2.59979625578436 3.71140782396458 3.15566167985817 4.90359205789575 3.34647505545364 2.59979625578436 4.15144122302112 2.59979625578436 3.92849155911784 2.59979625578436 2.59979625578436 2.59979625578436 3.35923288868612 2.95967134658604 4.81962450473728 4.49343775671271 3.35732401866502 5.20795227703988 3.01337418459523 6.01875187317232 5.2957838658337 3.39679534912207 4.86411625820953 2.59979625578436 6.00427879093677 5.62851565905274 3.48186864689569 4.38747984683281 3.45073439548337 4.95794385192247 4.62892885745159 3.73616914873223 4.4093184060209 3.37140050762372 4.57808846991452 3.10108304697002 2.59979625578436 3.77728265014896 2.59979625578436 5.30986125118421 2.59979625578436 2.59979625578436 4.72699578887085 3.63837469934118 4.73628477125717 2.59979625578436 3.35455894485225 2.59979625578436 3.36755256724442 5.22362321548277 3.63045880079437 2.59979625578436 4.71052280785417 3.52367043205901 4.04329959410607 4.0624419553752 3.19677433375722 4.10898905095763 3.5417079700816 5.10323346534529 3.74827886475334 2.59979625578436 3.53774756331253 3.08827779899346 4.13362108074398 4.15155193002553 2.59979625578436 3.49185471935923 3.06159220116022 3.51862563651096 3.48725331849201 3.17623298287933 4.19214751916375 3.01582169102262 4.01257765335637 2.59979625578436 2.59979625578436 3.79301759064037 2.59979625578436 4.31030281716262 4.27123858081002 2.59979625578436 3.91021727631252 3.07878727232066 4.29520796724491 3.7194222602016 2.59979625578436 3.87511013726533 3.26904104433001 3.04165461401528 3.29543486065326 3.14632375028407 3.74435038192893 3.40495493333963 3.73395067132373 3.77500586887519 2.59979625578436 2.59979625578436 3.23672803855937 3.45647313848074 3.9711913968225 4.22510798963546 3.4551235647353 4.9331844442743 3.19944276628065 4.71739318960907 4.78626839963419 2.59979625578436 3.07327005296684 3.17749061347233 3.71383567433466 4.29411116576147 3.76747073748049 4.20256797602145 3.65250326144447 6.74093671279244 3.86141827164865 3.18590979373873 4.90487541258868 3.50719198956029 4.12394203480384 4.05051050385255 2.59979625578436 4.4423022489727 4.04433301292154 5.59956034425246 4.24916743730892 3.22373713132186 4.31763172336849 4.28550640542332 3.9071059728123 3.77178160445201 3.61588927876974 3.8617926093845 3.38883758703688 4.80828972709168 4.8246547429129 3.24931906988771 4.23245741815658 3.43504416208772 5.89628522379986 4.41121660562138 3.82954128591687 4.44167798585568 3.07280994667388 3.94931479262271 3.77040547355181 2.59979625578436 3.83707874515466 3.55720716581145 4.87856729320365 2.59979625578436 2.59979625578436 3.88217079891568 3.89264417556316 4.10925904801117 4.71869224416619 2.59979625578436 3.57256915919904 3.14215221956444 2.59979625578436 4.41060784788035 3.6291041059735 4.32008369506927 3.14307563156158 4.10770919061584 3.72640000002685 2.59979625578436 4.20412999609643 2.59979625578436 3.69767045161778 4.20443824473383 2.59979625578436 5.19961037318717 3.66732780932737 5.60078766317013 3.79048400351769 3.54211256810747 3.69248111277223 3.85195295809741 5.77270873930607 3.82079001873872 2.59979625578436 3.79323456640736 3.55233862809673 5.82734796950219 5.24661049099051 3.38416193941179 4.42924048967777 3.45706014466126 5.92705109310769 4.93465452696671 3.95725259331698 3.88662622344819 3.33727037408052 3.40477900251321 4.62095420161194 4.13084063479742 2.59979625578436 4.82462311551209 3.15073138801272 4.06685169034419 4.15029665081908 3.44525548215947 4.22405537504567 3.62430159717881 3.73802955497561 4.38890659128233 2.59979625578436 4.06957312268333 2.59979625578436 3.64366173034509 2.59979625578436 2.59979625578436 2.59979625578436 3.39262644786142 4.0636768507089 4.30758947623966 2.59979625578436 3.42512101143509 2.59979625578436 5.25654447849798 5.05089951276646 3.39758033565916 5.17257122170844 4.45652263804152 5.47513820849557 4.64130594750909 2.59979625578436 3.54002058805831 4.16484090869436 4.83792278469693 4.98180146263727 3.25899884065111 4.36026219242383 3.8782200087698 5.62346657881611 4.77736060558198 4.36769909321426 4.15224025729538 4.06454665225413 6.56884414813799 4.07195498164782 3.48869614937631 3.95065796328778 3.63524919302644 4.58537103009636 4.22259564920708 3.32153583160461 3.82621137518893 2.59979625578436 5.29896968418636 4.11563452792778 3.30108436898664 3.72476496377402 3.5652046731186 5.73892425508217 5.04211456952476 2.59979625578436 4.48036326174063 4.22842747536237 4.56039387195111 4.00673677425881 4.24748955913253 4.66486627316514 3.53345212500998 4.9755882467216 5.06987449001038 2.59979625578436 4.10435273656254 3.64012051987376 5.88264559623717 3.85494580305507 3.35371734162331 4.16800355410705 4.3261604945858 4.0104149314226 3.81677662848967 3.19755199553219 4.14774567537812 3.85101636034392 4.06898846243676 3.90453898640978 3.0680091370017 4.45865530245243 3.60301848506402 4.08241659940492 3.53231847300873 2.59979625578436 2.59979625578436 4.27547637306716 3.01490231394773 4.69211667131357 5.14149961347253 2.59979625578436 3.04596543434785 2.59979625578436 3.58962165796024 4.25208799191021 3.1782393393218 5.21887733688713 2.59979625578436 4.93864679994054 3.09344190010374 3.41604772664298 2.59979625578436 3.23264526912839 5.14430315599326 3.61494347329094 3.1553627006671 4.82735990267159 3.68506792659287 3.8723514461441 3.14554511358825 3.44647907091879 3.5616432665304 2.59979625578436 4.64595920145199 4.39510104592259 3.32965303865418 2.59979625578436 2.59979625578436 3.30109143257354 3.75421345948229 3.1505585915272 2.59979625578436 2.59979625578436 3.96759200043327 3.73509987361779 3.48281875462644 4.38443151589026 3.6155055741188 4.22708239241434 3.66043172394382 3.5792875926982 4.62962576897799 3.94820647839661 4.18973019858316 3.94615840815916 3.29056662479942 4.64591206071022 3.21993074199792 5.31114512207556 3.80834713963737 3.38765383122753 4.41196706408433 3.46202811036683 4.66843092139502 4.5920426532213 2.59979625578436 4.50234018408258 2.59979625578436 3.67600796720758 3.60655312067859 2.59979625578436 4.18502579343507 3.94470379301307 4.87597329876011 4.87946895761204 2.59979625578436 4.06074005892778 4.03085070798866 4.55801317838577 4.36761987537031 3.17879938663296 4.63643535322808 3.10937730926642 5.07902602368664 3.13864089446275 4.63794035180029 5.07554014905557 3.20381007552223 5.52020015441232 2.59979625578436 2.59979625578436 2.59979625578436 3.29158988951864 7.46539164071205 3.7464171855587 3.4698560644291 3.65097381201179 2.96285904255512 4.73855522499333 3.87431271864796 3.43541259642055 3.7769285957467 4.2866257059333 2.59979625578436 6.17734818292394 3.35805347339294 3.1839706467237 2.59979625578436 3.30430621313442 6.19121778078646 4.76079776172895 2.59979625578436 5.21386242768338 2.59979625578436 5.78668454825235 5.62432341294651 2.59979625578436 4.20880543927295 2.59979625578436 3.46894726186611 4.18606335885253 3.28089785406808 4.27335854150532 4.03002389559341 5.25630750776439 4.85144568944303 3.66098315638991 3.27099546505006 3.34310554963969 6.83767146495726 5.91198775948135 2.59979625578436 4.60093869080165 3.63333843188727 7.16622095480691 3.54285352533004 3.45273288614406 5.36100288489277 3.34656235891387 4.01221320005555 4.53442981053741 2.59979625578436 4.39187388641698 3.48513351680472 5.39499451920601 6.31259398996521 3.23836589690278 4.61504143851375 3.23953822414247 4.18224303474423 3.36404641342157 3.65108298856748 5.45667075841334 3.0640794104873 4.02626341695266 4.53742278358569 3.84949809909016 5.6724037808182 3.22310506880101 5.17088374159707 5.18620522892672 3.30409561387671 2.59979625578436 3.18330204680804 4.34408491439851 2.59979625578436 2.59979625578436 6.22049643239225 3.13092838849174 5.97096800064995 2.59979625578436 5.85540789248489 6.1402798556415 2.59979625578436 4.71828000589444 3.170552578228 3.4568536655671 5.33109679413768 3.05120239547897 5.90713325412934 4.85221090133242 3.31738323501506 5.1705342993859 3.58108019770772 7.06756255812533 4.22806184159642 2.59979625578436 4.27113856068339 3.1277135856963 3.09452231295659 4.00942744569759 3.59423054881486 2.59979625578436 3.14662082988331 4.59768826054853 2.59979625578436 5.21689957395349 3.3444210447866 3.8619323081989 3.18649476359596 5.40866029600569 3.57588939803243 3.47295221299192 5.70720941670903 2.59979625578436 3.96184713185432 3.71233388196536 3.18764437601324 3.60270343651545 3.62252958116509 5.78030940241599 4.26802679268042 3.32979506903342 4.86915647433068 2.59979625578436 7.31193140841201 5.12969170707939 3.27070239318665 4.62272378579178 2.59979625578436 4.95182661320551 2.59979625578436 2.59979625578436 5.43284111539091 3.43409199137852 2.59979625578436 5.37506605778044 3.2568317893317 4.15555404853165 3.66809214722739 4.01124483143359 4.23305947155913 3.81162879428818 3.83058458081139 4.47458735648518 3.7584247049036 3.93515656706111 3.52149089330638 4.97400939248051 3.38630181835361 6.82632799173292 5.23679292060942 2.59979625578436 4.79506330818208 3.94197673699537 6.505886241742 5.22569720438607 3.35379231418697 5.03872892687881 3.95822354543782 4.78203029081539 6.01919658509802 2.59979625578436 4.64580520228272 2.59979625578436 3.63854769448613 3.64146810251771 2.59979625578436 5.29690872286535 2.59979625578436 6.83689966774504 3.45040100491848 2.59979625578436 4.9504632288353 4.03220279342584 7.33612094183427 5.28595152688527 2.59979625578436 3.57184811756203 2.59979625578436 4.10691714609519 3.479467134794 2.59979625578436 5.44120972313023 2.59979625578436 5.34606854389513 3.79715836338657 2.59979625578436 6.01637200123825 3.39575812278152 6.47162977394938 3.47646435890152 3.09288309947995 3.03967187552959 3.63327636685775 7.41489329915839 4.77073692752362 2.59979625578436 5.13218959888417 3.12984163088293 5.83402523795258 4.68438347697538 5.22603042824775
Manes.12G031100.v6.1 2.59979625578436 2.59979625578436 2.59979625578436 2.59979625578436 2.59979625578436 2.59979625578436 2.59979625578436 2.59979625578436 2.59979625578436 2.59979625578436 2.59979625578436 2.59979625578436 2.59979625578436 2.59979625578436 2.59979625578436 2.59979625578436 2.59979625578436 2.59979625578436 2.59979625578436 2.59979625578436 2.59979625578436 2.59979625578436 2.59979625578436 3.03555783025232 2.59979625578436 2.59979625578436 2.59979625578436 2.59979625578436 2.59979625578436 2.59979625578436 2.59979625578436 2.59979625578436 2.59979625578436 2.59979625578436 2.59979625578436 2.59979625578436 2.59979625578436 2.59979625578436 2.59979625578436 2.59979625578436 2.59979625578436 2.59979625578436 2.59979625578436 2.59979625578436 2.59979625578436 2.59979625578436 3.14070476119692 2.59979625578436 2.59979625578436 2.59979625578436 2.59979625578436 2.59979625578436 2.59979625578436 2.59979625578436 2.59979625578436 2.59979625578436 2.59979625578436 2.59979625578436 2.59979625578436 2.59979625578436 2.59979625578436 2.59979625578436 2.59979625578436 2.59979625578436 2.59979625578436 2.59979625578436 2.59979625578436 2.59979625578436 2.59979625578436 2.59979625578436 2.59979625578436 2.59979625578436 2.59979625578436 2.59979625578436 2.59979625578436 2.59979625578436 2.59979625578436 2.59979625578436 2.59979625578436 2.59979625578436 2.59979625578436 2.59979625578436 2.59979625578436 2.59979625578436 2.59979625578436 2.59979625578436 3.05429937403947 2.59979625578436 2.59979625578436 2.59979625578436 2.59979625578436 2.59979625578436 2.59979625578436 2.59979625578436 2.59979625578436 3.17011221737183 2.59979625578436 2.59979625578436 2.59979625578436 3.2175151466054 2.59979625578436 2.59979625578436 2.59979625578436 2.59979625578436 2.59979625578436 2.59979625578436 2.59979625578436 2.59979625578436 2.59979625578436 2.59979625578436 2.59979625578436 2.59979625578436 2.59979625578436 2.59979625578436 2.59979625578436 2.59979625578436 2.59979625578436 2.59979625578436 2.59979625578436 2.59979625578436 2.59979625578436 2.59979625578436 2.59979625578436 2.59979625578436 2.59979625578436 2.59979625578436 2.59979625578436 2.59979625578436 2.59979625578436 2.59979625578436 2.59979625578436 2.59979625578436 2.59979625578436 2.59979625578436 2.59979625578436 2.59979625578436 2.59979625578436 2.59979625578436 2.59979625578436 2.59979625578436 2.59979625578436 2.59979625578436 2.59979625578436 2.59979625578436 2.59979625578436 2.59979625578436 2.59979625578436 2.59979625578436 2.59979625578436 2.59979625578436 2.59979625578436 2.59979625578436 2.59979625578436 2.59979625578436 2.59979625578436 2.59979625578436 2.59979625578436 2.59979625578436 2.59979625578436 2.59979625578436 2.59979625578436 2.59979625578436 2.59979625578436 2.59979625578436 2.59979625578436 3.12023197235027 2.59979625578436 2.59979625578436 2.59979625578436 2.59979625578436 2.59979625578436 2.59979625578436 2.59979625578436 2.59979625578436 2.59979625578436 2.59979625578436 2.59979625578436 2.59979625578436 2.59979625578436 2.59979625578436 2.59979625578436 2.59979625578436 2.59979625578436 2.59979625578436 3.01860929541114 2.59979625578436 2.59979625578436 2.59979625578436 2.59979625578436 2.59979625578436 2.59979625578436 2.59979625578436 2.59979625578436 3.22221931818771 2.59979625578436 2.59979625578436 2.59979625578436 2.59979625578436 3.32529133428012 2.59979625578436 3.0979139950087 3.11468408518749 2.59979625578436 2.59979625578436 2.59979625578436 3.72392832156688 2.59979625578436 2.59979625578436 2.59979625578436 3.02986544421834 3.19875009976656 2.59979625578436 2.59979625578436 2.59979625578436 2.59979625578436 3.00967619553112 2.59979625578436 2.59979625578436 2.59979625578436 2.59979625578436 2.59979625578436 2.59979625578436 2.59979625578436 3.23943786201555 2.59979625578436 2.59979625578436 2.59979625578436 2.59979625578436 2.59979625578436 2.59979625578436 2.59979625578436 2.59979625578436 2.59979625578436 2.59979625578436 2.59979625578436 2.59979625578436 3.05800329061214 2.59979625578436 2.59979625578436 2.59979625578436 2.59979625578436 2.59979625578436 2.59979625578436 2.59979625578436 2.59979625578436 2.59979625578436 2.59979625578436 2.59979625578436 2.59979625578436 2.59979625578436 2.59979625578436 2.59979625578436 2.59979625578436 2.59979625578436 2.59979625578436 2.59979625578436 2.59979625578436 2.59979625578436 2.59979625578436 2.59979625578436 2.59979625578436 2.59979625578436 2.59979625578436 2.59979625578436 2.59979625578436 2.59979625578436 2.59979625578436 2.59979625578436 2.59979625578436 2.59979625578436 2.59979625578436 2.59979625578436 2.59979625578436 2.59979625578436 2.59979625578436 2.59979625578436 2.59979625578436 2.59979625578436 2.59979625578436 2.59979625578436 2.59979625578436 2.59979625578436 3.16701465435691 2.59979625578436 3.17647007763899 2.59979625578436 2.59979625578436 2.59979625578436 2.59979625578436 2.59979625578436 2.59979625578436 2.59979625578436 2.59979625578436 2.59979625578436 2.59979625578436 2.59979625578436 2.59979625578436 2.59979625578436 2.59979625578436 2.59979625578436 2.59979625578436 2.59979625578436 2.59979625578436 2.59979625578436 2.59979625578436 2.59979625578436 2.59979625578436 2.59979625578436 2.59979625578436 2.59979625578436 2.59979625578436 2.59979625578436 3.19774625800259 2.59979625578436 2.59979625578436 3.05910626361496 2.59979625578436 2.59979625578436 2.59979625578436 2.59979625578436 2.59979625578436 2.59979625578436 2.59979625578436 2.59979625578436 3.2895478140268 2.59979625578436 2.59979625578436 2.59979625578436 2.59979625578436 2.59979625578436 2.59979625578436 2.59979625578436 2.59979625578436 2.59979625578436 2.59979625578436 2.59979625578436 2.59979625578436 2.59979625578436 2.59979625578436 2.59979625578436 2.59979625578436 2.59979625578436 2.59979625578436 2.59979625578436 2.59979625578436 2.59979625578436 2.59979625578436 2.59979625578436 2.59979625578436 2.59979625578436 2.59979625578436 2.59979625578436 2.59979625578436 2.59979625578436 2.59979625578436 2.59979625578436 2.59979625578436 2.59979625578436 2.59979625578436 2.59979625578436 2.59979625578436 2.59979625578436 2.59979625578436 2.59979625578436 2.59979625578436 2.59979625578436 2.59979625578436 2.59979625578436 2.59979625578436 2.59979625578436 2.59979625578436 3.33690766491106 2.59979625578436 2.59979625578436 2.59979625578436 2.59979625578436 2.59979625578436 2.59979625578436 3.02689750774351 2.59979625578436 3.14481839600152 2.59979625578436 2.59979625578436 2.59979625578436 2.59979625578436 2.59979625578436 2.59979625578436 2.59979625578436 2.59979625578436 2.59979625578436 2.59979625578436 2.59979625578436 2.59979625578436 2.59979625578436 2.59979625578436 2.59979625578436 2.59979625578436 2.59979625578436 2.59979625578436 2.59979625578436 2.59979625578436 2.59979625578436 2.59979625578436 2.59979625578436 2.59979625578436 2.59979625578436 2.59979625578436 2.59979625578436 2.59979625578436 2.59979625578436 2.59979625578436 2.59979625578436 2.59979625578436 2.59979625578436 2.59979625578436 2.59979625578436 2.59979625578436 2.59979625578436 2.59979625578436 2.59979625578436 2.59979625578436 2.59979625578436 2.59979625578436 2.59979625578436 2.59979625578436 2.59979625578436 2.59979625578436 2.59979625578436 2.59979625578436 2.59979625578436 2.59979625578436 2.59979625578436 3.07202167120568 2.59979625578436 2.59979625578436 2.59979625578436 2.59979625578436 2.59979625578436 2.59979625578436 2.59979625578436 2.59979625578436 2.59979625578436 2.59979625578436 2.59979625578436 2.59979625578436 2.59979625578436 2.59979625578436 3.44841520843695 2.59979625578436 2.59979625578436 2.59979625578436 2.59979625578436 2.59979625578436 2.59979625578436 2.59979625578436 2.59979625578436 2.59979625578436 3.02191542271198 2.59979625578436 2.59979625578436 2.59979625578436 2.59979625578436 2.59979625578436 2.59979625578436 2.59979625578436 2.59979625578436 2.59979625578436 2.59979625578436 2.59979625578436 2.59979625578436 2.59979625578436 2.59979625578436 2.59979625578436 2.59979625578436 2.59979625578436 2.59979625578436 2.59979625578436 2.59979625578436 2.59979625578436 2.59979625578436 2.59979625578436 2.59979625578436 2.59979625578436 3.37541245998031 2.59979625578436 2.59979625578436 2.59979625578436 2.59979625578436 2.59979625578436 2.59979625578436 2.59979625578436 2.59979625578436 2.59979625578436 3.13327665589051 2.59979625578436 2.59979625578436 2.59979625578436 2.59979625578436 2.59979625578436 4.02344476662737 2.59979625578436 2.59979625578436 2.59979625578436 2.59979625578436 2.59979625578436 2.59979625578436 2.59979625578436 2.59979625578436 2.59979625578436 2.59979625578436 2.59979625578436 2.59979625578436 2.59979625578436 2.59979625578436 2.59979625578436 2.59979625578436 2.59979625578436 2.59979625578436 2.59979625578436 2.59979625578436 2.59979625578436 2.59979625578436 2.59979625578436 2.59979625578436 2.59979625578436 2.59979625578436 3.09661102337773 2.59979625578436 2.59979625578436 2.59979625578436 2.59979625578436 2.59979625578436 2.59979625578436 2.59979625578436 2.59979625578436 2.59979625578436 2.59979625578436 2.59979625578436 2.59979625578436 2.59979625578436 2.59979625578436 2.59979625578436 2.59979625578436 2.59979625578436 2.59979625578436 2.59979625578436 2.59979625578436 2.59979625578436 2.59979625578436 2.59979625578436 2.59979625578436 2.59979625578436 2.59979625578436 2.59979625578436 2.59979625578436 2.59979625578436 2.59979625578436 2.59979625578436 2.59979625578436 2.59979625578436 2.59979625578436 2.59979625578436 2.59979625578436 2.59979625578436 2.59979625578436 2.59979625578436 2.59979625578436 2.59979625578436 2.59979625578436 2.59979625578436 2.59979625578436 3.1839706467237 2.59979625578436 2.59979625578436 3.50360441488598 2.59979625578436 2.59979625578436 4.9044134552069 2.59979625578436 3.36586943173339 3.8027405824871 2.59979625578436 2.59979625578436 2.59979625578436 2.59979625578436 2.59979625578436 2.59979625578436 2.59979625578436 2.59979625578436 2.59979625578436 2.59979625578436 2.59979625578436 2.59979625578436 2.59979625578436 2.59979625578436 3.20491354779203 2.59979625578436 2.59979625578436 2.59979625578436 2.59979625578436 2.59979625578436 2.59979625578436 3.13052693773863 2.59979625578436 3.15184207342633 2.59979625578436 2.59979625578436 2.59979625578436 2.59979625578436 3.23274696978057 2.59979625578436 2.59979625578436 2.59979625578436 2.59979625578436 2.59979625578436 2.59979625578436 2.59979625578436 2.59979625578436 2.59979625578436 3.20178576582288 2.59979625578436 2.59979625578436 3.0945433916009 2.59979625578436 2.59979625578436 3.22322736688131 3.58640791717732 2.59979625578436 2.59979625578436 2.59979625578436 2.59979625578436 2.59979625578436 3.52311327369897 2.59979625578436 2.59979625578436 2.59979625578436 2.59979625578436 3.73196407753729 2.59979625578436 2.59979625578436 2.59979625578436 2.59979625578436 2.59979625578436 2.59979625578436 2.59979625578436 2.59979625578436 2.59979625578436 2.59979625578436 2.59979625578436 3.7341416335537 2.59979625578436 2.59979625578436 2.59979625578436 2.59979625578436 2.59979625578436 2.59979625578436 2.59979625578436 2.59979625578436 2.59979625578436 2.59979625578436 2.59979625578436 2.59979625578436 2.59979625578436 2.59979625578436 2.59979625578436 2.59979625578436 2.59979625578436 2.59979625578436 3.20273864989596 2.59979625578436 2.59979625578436 2.59979625578436 2.59979625578436 2.59979625578436 2.59979625578436 2.59979625578436 2.59979625578436 2.59979625578436 2.59979625578436 2.59979625578436 3.15454793880454 2.59979625578436 2.59979625578436 2.59979625578436 2.59979625578436 3.14315768447763 2.59979625578436 2.59979625578436 2.59979625578436 2.59979625578436 4.79587404593374 2.59979625578436 2.59979625578436 2.59979625578436 2.59979625578436 2.59979625578436 2.59979625578436 2.59979625578436 2.59979625578436 2.59979625578436 2.59979625578436 2.59979625578436 2.59979625578436 2.59979625578436 2.59979625578436 3.76185652348974 2.59979625578436 2.59979625578436 2.59979625578436 2.59979625578436 2.59979625578436 2.59979625578436 2.59979625578436 2.59979625578436 2.59979625578436 2.59979625578436 3.1677776264212 2.59979625578436 2.59979625578436 2.59979625578436 2.59979625578436 3.26704859034321 2.59979625578436 2.59979625578436 2.59979625578436 2.59979625578436 2.59979625578436 2.59979625578436 2.59979625578436 2.59979625578436 4.40682532679928 2.59979625578436 2.59979625578436 2.59979625578436 2.59979625578436 2.59979625578436 2.59979625578436 2.59979625578436 3.17452592349132 2.59979625578436 2.59979625578436 2.59979625578436 2.59979625578436 2.59979625578436 2.59979625578436 3.28072078774946 2.59979625578436 2.59979625578436 2.59979625578436 2.59979625578436 4.17168768980405 2.59979625578436 2.59979625578436 2.59979625578436 2.59979625578436 2.59979625578436 2.59979625578436 3.34260516870939
Manes.12G031200.v6.1 2.59979625578436 2.59979625578436 2.59979625578436 2.59979625578436 2.59979625578436 2.59979625578436 2.59979625578436 2.59979625578436 2.59979625578436 2.59979625578436 2.59979625578436 2.59979625578436 3.32888032498958 2.59979625578436 2.59979625578436 2.59979625578436 2.59979625578436 2.59979625578436 2.59979625578436 2.59979625578436 2.59979625578436 2.59979625578436 3.86806484188898 2.59979625578436 2.59979625578436 2.59979625578436 2.59979625578436 2.59979625578436 2.59979625578436 2.59979625578436 2.59979625578436 2.59979625578436 2.59979625578436 2.59979625578436 2.59979625578436 2.59979625578436 2.59979625578436 2.59979625578436 3.27237941274458 2.59979625578436 2.59979625578436 2.59979625578436 2.59979625578436 2.59979625578436 2.59979625578436 2.59979625578436 2.59979625578436 2.59979625578436 2.59979625578436 2.59979625578436 2.59979625578436 2.59979625578436 2.59979625578436 2.59979625578436 2.59979625578436 2.59979625578436 2.59979625578436 2.59979625578436 2.59979625578436 2.59979625578436 2.59979625578436 2.59979625578436 2.59979625578436 2.59979625578436 2.59979625578436 2.59979625578436 2.59979625578436 2.59979625578436 2.59979625578436 2.59979625578436 2.59979625578436 2.59979625578436 3.13708551334606 2.59979625578436 2.59979625578436 2.59979625578436 2.59979625578436 3.06039705082243 2.59979625578436 2.59979625578436 2.59979625578436 2.59979625578436 2.59979625578436 2.59979625578436 2.59979625578436 2.59979625578436 2.59979625578436 2.59979625578436 2.59979625578436 2.59979625578436 2.59979625578436 2.59979625578436 3.32037428677871 2.59979625578436 2.59979625578436 2.59979625578436 2.59979625578436 2.59979625578436 2.59979625578436 2.59979625578436 2.59979625578436 2.59979625578436 2.59979625578436 2.59979625578436 2.59979625578436 2.59979625578436 2.59979625578436 2.59979625578436 2.59979625578436 2.59979625578436 2.59979625578436 2.59979625578436 2.59979625578436 2.59979625578436 2.59979625578436 2.59979625578436 2.59979625578436 2.59979625578436 3.17519681097436 2.59979625578436 2.59979625578436 2.59979625578436 2.59979625578436 2.59979625578436 2.59979625578436 2.59979625578436 2.59979625578436 2.59979625578436 2.59979625578436 2.59979625578436 2.59979625578436 2.59979625578436 2.59979625578436 2.59979625578436 2.59979625578436 2.59979625578436 2.59979625578436 2.59979625578436 3.73346683831576 2.59979625578436 2.59979625578436 2.59979625578436 2.59979625578436 2.59979625578436 2.59979625578436 2.59979625578436 2.59979625578436 2.59979625578436 2.59979625578436 2.59979625578436 2.59979625578436 2.59979625578436 2.59979625578436 2.59979625578436 2.59979625578436 2.59979625578436 2.59979625578436 2.59979625578436 2.59979625578436 2.59979625578436 2.59979625578436 2.59979625578436 2.59979625578436 2.59979625578436 2.59979625578436 2.59979625578436 2.59979625578436 2.59979625578436 2.59979625578436 2.59979625578436 2.59979625578436 2.59979625578436 2.59979625578436 2.59979625578436 2.59979625578436 2.59979625578436 2.59979625578436 2.59979625578436 3.08843871467039 2.59979625578436 2.59979625578436 2.59979625578436 2.59979625578436 2.9940602321428 2.59979625578436 2.59979625578436 2.59979625578436 2.59979625578436 2.59979625578436 2.59979625578436 2.59979625578436 2.59979625578436 2.59979625578436 2.59979625578436 2.59979625578436 2.59979625578436 2.59979625578436 2.59979625578436 2.59979625578436 2.59979625578436 2.59979625578436 2.59979625578436 2.59979625578436 2.59979625578436 2.59979625578436 2.59979625578436 2.59979625578436 2.59979625578436 2.59979625578436 2.59979625578436 2.59979625578436 2.59979625578436 2.59979625578436 2.59979625578436 2.59979625578436 2.59979625578436 2.59979625578436 2.59979625578436 2.59979625578436 2.59979625578436 2.59979625578436 2.59979625578436 2.59979625578436 2.59979625578436 3.07224328759053 2.59979625578436 2.59979625578436 2.59979625578436 2.59979625578436 2.9870565861914 2.59979625578436 2.59979625578436 2.59979625578436 2.59979625578436 2.59979625578436 2.59979625578436 2.59979625578436 2.59979625578436 2.59979625578436 4.84249256347206 2.59979625578436 2.59979625578436 2.59979625578436 2.59979625578436 2.59979625578436 2.59979625578436 2.59979625578436 2.59979625578436 2.59979625578436 2.59979625578436 2.59979625578436 2.59979625578436 2.59979625578436 2.59979625578436 3.01582169102262 2.59979625578436 2.59979625578436 2.59979625578436 2.59979625578436 2.59979625578436 2.59979625578436 2.59979625578436 2.59979625578436 2.59979625578436 2.59979625578436 2.59979625578436 2.59979625578436 2.59979625578436 3.13449354499906 2.59979625578436 2.59979625578436 2.59979625578436 2.59979625578436 2.59979625578436 2.59979625578436 2.59979625578436 2.59979625578436 2.59979625578436 2.59979625578436 2.59979625578436 3.45647313848074 2.59979625578436 2.59979625578436 2.59979625578436 2.59979625578436 2.59979625578436 2.59979625578436 2.59979625578436 2.59979625578436 2.59979625578436 2.59979625578436 2.59979625578436 2.59979625578436 2.59979625578436 2.59979625578436 3.03747957287136 2.59979625578436 3.08962850859985 2.59979625578436 2.59979625578436 2.59979625578436 2.59979625578436 2.59979625578436 2.59979625578436 2.59979625578436 4.49843194562584 4.07463260101815 2.59979625578436 2.59979625578436 3.14562636105081 3.75733231750362 2.59979625578436 2.59979625578436 2.59979625578436 2.59979625578436 2.59979625578436 2.59979625578436 2.59979625578436 3.24931906988771 3.57486033186742 3.43504416208772 2.59979625578436 2.59979625578436 2.59979625578436 2.59979625578436 3.26580903861444 2.59979625578436 2.59979625578436 2.59979625578436 2.59979625578436 2.59979625578436 2.59979625578436 2.59979625578436 2.59979625578436 2.59979625578436 2.59979625578436 2.59979625578436 2.59979625578436 2.59979625578436 2.59979625578436 2.59979625578436 2.59979625578436 2.59979625578436 2.59979625578436 2.59979625578436 3.78793379616188 2.59979625578436 2.59979625578436 2.59979625578436 2.59979625578436 2.59979625578436 3.10020146374746 2.59979625578436 2.59979625578436 2.59979625578436 4.07859791806296 3.73918619992547 2.59979625578436 2.59979625578436 2.59979625578436 3.58139977578277 2.59979625578436 2.59979625578436 2.59979625578436 2.59979625578436 2.59979625578436 2.59979625578436 2.59979625578436 2.59979625578436 2.59979625578436 2.59979625578436 2.59979625578436 2.59979625578436 2.59979625578436 2.59979625578436 2.59979625578436 4.23990327923772 2.59979625578436 2.59979625578436 2.59979625578436 2.59979625578436 3.85933480019695 2.59979625578436 2.59979625578436 2.59979625578436 2.59979625578436 2.59979625578436 2.59979625578436 2.59979625578436 2.59979625578436 2.59979625578436 2.59979625578436 2.59979625578436 2.59979625578436 2.59979625578436 2.59979625578436 4.56775758203893 2.59979625578436 2.59979625578436 2.59979625578436 2.59979625578436 2.59979625578436 2.59979625578436 2.59979625578436 2.59979625578436 2.59979625578436 2.59979625578436 2.59979625578436 2.59979625578436 2.59979625578436 2.59979625578436 2.59979625578436 2.59979625578436 2.59979625578436 2.59979625578436 2.59979625578436 4.29953123061593 2.59979625578436 2.59979625578436 2.59979625578436 2.59979625578436 2.59979625578436 2.59979625578436 2.59979625578436 2.59979625578436 2.59979625578436 2.59979625578436 3.05543704798616 2.59979625578436 2.59979625578436 2.59979625578436 2.59979625578436 2.59979625578436 2.59979625578436 2.59979625578436 2.59979625578436 2.59979625578436 2.59979625578436 2.59979625578436 2.59979625578436 2.59979625578436 2.59979625578436 2.59979625578436 2.59979625578436 2.59979625578436 2.59979625578436 2.59979625578436 2.59979625578436 2.59979625578436 2.59979625578436 2.59979625578436 2.59979625578436 2.59979625578436 2.59979625578436 2.59979625578436 2.59979625578436 2.59979625578436 2.59979625578436 2.59979625578436 2.59979625578436 2.59979625578436 2.59979625578436 2.59979625578436 2.59979625578436 2.59979625578436 2.59979625578436 2.59979625578436 2.59979625578436 2.59979625578436 3.00594591942254 2.59979625578436 2.59979625578436 2.59979625578436 2.59979625578436 2.59979625578436 2.59979625578436 2.59979625578436 2.59979625578436 2.59979625578436 2.59979625578436 2.59979625578436 2.59979625578436 2.59979625578436 2.59979625578436 2.59979625578436 2.59979625578436 2.59979625578436 2.59979625578436 2.59979625578436 2.59979625578436 2.59979625578436 2.59979625578436 2.59979625578436 2.59979625578436 2.59979625578436 2.59979625578436 2.59979625578436 2.59979625578436 2.59979625578436 2.59979625578436 2.59979625578436 2.59979625578436 2.59979625578436 2.59979625578436 2.59979625578436 2.59979625578436 2.59979625578436 3.10694865309437 2.59979625578436 2.59979625578436 2.59979625578436 2.59979625578436 2.59979625578436 2.59979625578436 2.59979625578436 2.59979625578436 2.59979625578436 2.59979625578436 2.59979625578436 2.59979625578436 2.59979625578436 2.59979625578436 3.56952244699675 2.59979625578436 2.59979625578436 2.59979625578436 2.59979625578436 2.59979625578436 2.59979625578436 2.59979625578436 2.59979625578436 2.59979625578436 2.59979625578436 2.59979625578436 2.59979625578436 2.59979625578436 2.59979625578436 2.59979625578436 2.59979625578436 3.20753853820288 2.59979625578436 2.59979625578436 2.59979625578436 2.59979625578436 2.59979625578436 2.59979625578436 2.59979625578436 3.60387661756193 2.59979625578436 2.59979625578436 2.59979625578436 2.59979625578436 2.59979625578436 2.59979625578436 2.59979625578436 2.59979625578436 2.59979625578436 3.56920007374926 2.59979625578436 2.59979625578436 2.59979625578436 2.59979625578436 3.77440639804638 2.59979625578436 2.59979625578436 2.59979625578436 2.59979625578436 2.59979625578436 2.59979625578436 2.59979625578436 2.59979625578436 2.59979625578436 2.59979625578436 3.10040922476677 2.59979625578436 2.59979625578436 2.59979625578436 2.59979625578436 2.59979625578436 2.59979625578436 2.59979625578436 2.59979625578436 2.59979625578436 2.59979625578436 2.59979625578436 2.59979625578436 2.59979625578436 2.59979625578436 2.59979625578436 2.59979625578436 2.59979625578436 2.59979625578436 2.59979625578436 2.59979625578436 2.59979625578436 2.59979625578436 2.59979625578436 2.59979625578436 3.12478781716686 2.59979625578436 2.59979625578436 2.59979625578436 2.59979625578436 2.59979625578436 2.59979625578436 2.59979625578436 2.59979625578436 2.59979625578436 3.48513351680472 2.59979625578436 2.59979625578436 2.59979625578436 2.59979625578436 2.59979625578436 2.59979625578436 2.59979625578436 2.59979625578436 2.59979625578436 2.59979625578436 2.59979625578436 2.59979625578436 2.59979625578436 2.59979625578436 2.59979625578436 2.59979625578436 2.59979625578436 2.59979625578436 2.59979625578436 2.59979625578436 2.59979625578436 2.59979625578436 2.59979625578436 2.59979625578436 3.13092838849174 2.59979625578436 2.59979625578436 2.59979625578436 2.59979625578436 2.59979625578436 2.59979625578436 2.59979625578436 2.59979625578436 2.59979625578436 2.59979625578436 2.59979625578436 2.59979625578436 2.59979625578436 2.59979625578436 3.09747954102011 2.59979625578436 2.59979625578436 2.59979625578436 2.59979625578436 2.59979625578436 2.59979625578436 2.59979625578436 2.59979625578436 2.59979625578436 2.59979625578436 2.59979625578436 2.59979625578436 2.59979625578436 2.59979625578436 2.59979625578436 3.75054629955376 2.59979625578436 2.59979625578436 2.59979625578436 2.59979625578436 3.45993785358775 2.59979625578436 2.59979625578436 2.59979625578436 2.59979625578436 2.59979625578436 2.59979625578436 2.59979625578436 2.59979625578436 2.59979625578436 2.59979625578436 2.59979625578436 2.59979625578436 2.59979625578436 2.59979625578436 3.61828513834977 2.59979625578436 2.59979625578436 2.59979625578436 2.59979625578436 2.59979625578436 2.59979625578436 2.59979625578436 2.59979625578436 2.59979625578436 2.59979625578436 2.59979625578436 2.59979625578436 2.59979625578436 2.59979625578436 2.59979625578436 2.59979625578436 2.59979625578436 2.59979625578436 2.59979625578436 3.5573637628625 2.59979625578436 2.59979625578436 2.59979625578436 2.59979625578436 2.59979625578436 2.59979625578436 2.59979625578436 2.59979625578436 2.59979625578436 2.59979625578436 2.59979625578436 2.59979625578436 2.59979625578436 2.59979625578436 4.66980967963699 2.59979625578436 2.59979625578436 2.59979625578436 2.59979625578436 2.59979625578436 2.59979625578436 2.59979625578436 2.59979625578436 2.59979625578436 2.59979625578436 2.59979625578436 2.59979625578436 2.59979625578436 2.59979625578436 2.59979625578436 2.59979625578436 2.59979625578436 2.59979625578436 2.59979625578436 2.59979625578436 2.59979625578436 2.59979625578436 2.59979625578436 2.59979625578436 3.51516365326081 2.59979625578436 2.59979625578436 2.59979625578436 2.59979625578436 3.20487193917224 2.59979625578436 2.59979625578436 2.59979625578436 2.59979625578436 3.12984163088293 2.59979625578436 2.59979625578436 2.59979625578436
Manes.12G031300.v6.1 3.14683983215409 4.87749585337859 5.26225222280599 3.75038115458394 2.59979625578436 3.55072321097309 3.81949299908603 4.35500032841 3.23690244174881 4.27504278837248 3.68715388835424 4.79282325924175 4.53547771978807 4.79959751807212 3.41879698969261 3.81953854029705 3.87884365237305 5.05673170833259 4.40967754955672 3.89014654444277 3.46069714102254 4.14601947124334 4.98993362022185 3.46175834267099 3.67022745780567 4.3590622695144 5.14604675251809 4.41789579572278 4.03685567412286 4.94289542558145 3.56031851016587 3.49600148751274 4.39750343869171 4.2108722004467 4.31785333932452 3.84165578906164 4.13500994265618 4.34873999181788 4.40028234882696 4.01109846268407 3.83619006804271 3.67972915063703 5.74116718928967 4.01013362095992 4.38944592065979 3.90826536514674 4.60961541526609 4.02130074684531 4.21253651476974 4.48443846172709 3.91442276629907 4.08955849930752 5.70971010265337 4.6814894051179 4.36570977807883 4.20398165241724 3.91863515612942 4.71792864235102 3.24813913044745 3.66311783781629 3.88167187948534 3.97542699658481 4.64454692706066 2.59979625578436 3.81291009417644 4.07798381810461 4.75258263342132 4.00432392223144 4.49082931894251 3.98625518174104 3.63534940362202 4.50382081435825 6.18703426494467 4.68113159220027 2.59979625578436 3.76998510658159 4.18402344331102 4.38991045735154 3.94884331452239 3.9950892813832 4.46917349746849 4.55962600283363 3.85486015733762 4.14915848480723 3.80444180087026 5.04496496843935 4.86089184684731 5.19674516829205 4.0544353123871 4.15130648459807 4.24359201923796 4.175317440456 4.46180300591094 4.05468413520815 2.59979625578436 3.844423412108 4.62936310061898 3.82920951805923 5.51114375081266 4.003534888344 3.27454701011887 4.50390227126461 4.39672849839037 5.61513015924712 2.59979625578436 3.61972585497088 3.52424272125642 3.66305009076963 4.14446736836614 3.75626826634345 3.6939030069005 3.39370563949478 3.37357534952051 4.41749325203936 2.59979625578436 3.91825195276001 3.86679715163419 4.82444762630452 4.24659030957132 2.59979625578436 4.01402810203007 3.35765264354746 3.96473042717814 4.36644438141618 4.70876412510677 3.71922188825181 3.86157560799769 4.05597743526231 3.9016924230135 3.79938721868522 3.8983952692516 3.9875246848918 3.7641845072176 4.38748032466568 4.96164833030015 3.62601013591596 3.23404875933684 3.65903663435232 3.83572699616489 3.82486460824723 3.65453234745754 3.50513210186605 4.19079790092906 5.32405278169403 3.70924260071793 4.10289977921789 4.22686282756026 3.8542539598962 5.30236919861532 2.59979625578436 4.4217710184802 2.59979625578436 4.60988650589247 5.34722698694283 4.08636883725555 4.16479784430179 4.14959984514453 3.7114232785212 4.61838619032488 3.32259926914112 4.40101467967865 3.94971329432912 4.1404108747999 5.60505530421089 3.71367760018043 3.73994329725823 4.03481240626194 3.82470967320017 2.59979625578436 3.91202609380886 3.41380625865222 3.77348118255699 4.8904685471303 4.96298652769545 3.59998890923774 3.79991564065168 3.70830021421705 4.22555390948444 4.53457186003769 2.59979625578436 4.32916512585398 3.95472090710856 4.23356743523471 5.4316772912508 4.15164890284874 4.86426341344168 3.84039625770601 4.44004967749247 5.40237277226113 4.04598294528087 4.23146999357207 5.25199395299085 3.50135233378827 4.17929783726294 5.51808265450258 3.40445174740808 4.39162222600149 3.35732401866502 4.23093942008411 4.95431530958788 3.58191338367461 4.1595829953449 3.39679534912207 4.34559614860603 5.35930577784675 3.47906877077808 4.04075971142055 2.59979625578436 4.04417016622125 5.54259769850044 3.44097522767948 3.92500810131871 2.59979625578436 4.06252117187682 4.03505488819131 4.47888004820803 5.01924815039452 3.65561143551051 5.50633904346967 4.26800491091419 3.87159317967938 4.44875201734358 3.38420121746441 3.98768140496578 4.99836780439625 3.70616435065227 2.59979625578436 3.87965913939567 2.59979625578436 4.45078465133118 4.52976601034151 3.888154466523 3.49674835093757 4.08653865607439 4.70881027669757 4.12369346514639 3.38697297193438 3.76994895807987 3.89075266049934 4.25748311823964 3.85784711651453 4.18609850143832 4.5578952289311 4.34072159776142 4.58006363993332 4.13362108074398 4.15155193002553 3.92858886645085 3.73996799412852 3.79255463593721 4.14357415415981 3.67861131213525 3.8571645727771 4.36052567664624 3.93609758329504 3.61792181462924 2.59979625578436 3.99464929442945 4.44974548446327 4.60506504488175 3.49175676901494 4.10991350117216 3.89728655961173 4.48425232611287 3.98907347628489 3.83110509497982 3.88263538015512 3.85161638597065 4.53431929062401 4.2327986660079 4.2297239823905 3.87221686931248 3.90188314019062 4.18090112150329 3.52565598760109 3.81992345652015 4.16768051692045 2.59979625578436 2.59979625578436 4.4918170914982 4.57199177844518 4.47768400667064 4.3042091593446 4.30541256447046 3.17647007763899 4.07457313127724 3.61318371689964 3.93799329061347 4.48093156233718 3.82130495211995 4.98408791125674 3.71383567433466 3.56402233026117 3.89707304632056 4.04680647161203 4.39654717270036 4.2516320753425 3.86141827164865 3.74944109507207 4.04387063117026 4.4752942686859 3.95677606453254 3.9074884632975 4.04580551179995 4.2196835175066 4.24735954743969 3.78369508661944 4.16327889222772 3.66460190285215 4.51137254672226 4.8776220405233 4.39453026483815 4.17038132405083 3.61588927876974 4.67295946245922 4.78236341607323 4.42975276540377 4.1464829094435 4.24261447689179 3.9547866164985 4.45549841052631 4.86234590537453 4.16949153132675 3.32385717853539 3.67569983636409 4.2808596931945 3.94931479262271 3.67304820873733 3.778875219469 4.69306108315638 3.55720716581145 4.08998640763824 2.59979625578436 3.51786239715108 3.25661411864085 4.30794775429648 3.82267206026043 3.9274882546783 3.35678698172305 3.86976790507812 3.98891385547858 2.59979625578436 4.34724494473688 3.33517525269574 3.17283095979864 5.18341290338606 4.17488625163559 4.42128937506993 3.1933542419055 3.52058092152185 5.09165806693915 3.3040166343606 3.82159579433779 3.78929237566466 3.97233686017103 4.95827158224578 2.59979625578436 4.07059953634987 4.39918828188329 4.11209091169056 4.39734045192894 3.95592676154047 4.07510579644176 3.44044597459969 3.64036404079632 4.41711532690442 4.09865934538282 4.45540367554893 3.69619395184967 4.20789611296059 4.57319995926074 2.59979625578436 4.58481702534068 4.45964435927867 3.35883779744775 3.33727037408052 5.29541129481927 4.08261239749875 4.35753904021658 3.687134314737 3.99533169006897 4.64209910013155 3.30161108955818 3.99884989132693 3.77949667192627 4.10801572368445 4.39228896809917 4.53967482200278 4.22974050395676 3.74522279935163 4.93700481813345 5.53260901940399 3.21112129012012 2.59979625578436 4.01045299094412 2.59979625578436 5.20089520254968 4.14039437860253 4.30758947623966 3.52286694781948 3.27667244084487 3.8007536215964 3.57041299923972 3.50383966973202 3.9495082912954 3.52542129662251 3.8201230699138 4.63621310972786 3.62292636951278 2.59979625578436 3.74177090403687 4.68736836606304 3.63068502978547 3.75882958048046 3.72294818891706 3.30034534379421 4.41161574131618 3.27550176493931 4.73051259097806 2.59979625578436 4.09634131682264 4.62458506035976 3.9459970941976 4.60732193948189 3.68034032886525 4.03708419267244 4.6957114263506 4.27595311998577 4.73938107554916 4.00247137631365 4.61952493701222 4.89511439344143 4.10393562431819 4.16788371765541 4.46933992480537 4.06252014287478 4.38774137885008 3.55185685715032 3.43507825794058 4.47701274241221 4.67168600202901 4.14343168786469 3.66744248900471 3.43303792983199 4.11623860520924 5.01177114867122 5.91036221742585 3.44841520843695 2.59979625578436 4.04941752254141 4.22349453169369 5.88000158510525 3.47810055175345 3.50086039765109 3.87828827602203 4.683524216149 4.8876346076107 3.53081433923715 4.03762783876908 4.01683575337199 4.70394074712047 4.58097107882744 3.90028902443554 3.71267284781924 3.25910669545783 4.38184399215932 4.86653471350228 3.32230035878917 4.86895165137084 4.19708872036202 4.38979916507392 4.12948486021305 4.18499870801972 3.81286397203494 4.93808771641849 3.77715138267553 4.14061795982354 4.21584791522146 3.90863771205019 3.67761256886819 3.97368906783729 4.48191085322906 4.35041938193346 3.80557323871042 3.57333416158868 3.97935340636274 2.59979625578436 3.67936739780813 4.14712220237834 3.83118067244782 4.99571283513119 4.04260935394769 5.46760543218729 4.34920609894046 4.44987542433753 4.02834909372441 3.28610162710445 5.70803568972342 3.16980602888094 2.59979625578436 4.0174031331555 3.85326458900264 3.84166202771678 2.59979625578436 4.11907918817873 3.54267748060448 3.78036332938571 4.59877112699625 3.7947550039366 3.6202419437708 4.00782792271081 4.0313107325907 5.43857864536188 4.15092641269802 3.52331060492508 4.35700291707143 4.24892851258154 4.39587060646031 4.18973019858316 4.13762696974401 3.77494877884267 3.97316101220277 4.86085801516342 4.53661176191968 4.33815545761704 3.16031210264774 3.78882188017709 4.34738684107152 3.58686561369776 4.52384359756471 3.93904697331096 4.3669221623173 4.07610262253957 3.67600796720758 4.10046203179392 3.48594374074918 4.11050823596911 5.19351441329518 3.20643697917781 4.14475794596989 3.22721475254557 4.64004798633428 5.03743461101033 4.15880439107754 3.3587333930702 3.73599794249069 4.68426957771297 5.08610678000589 3.91040234522286 4.06850376769881 2.59979625578436 3.72956585140675 4.922171141902 3.87366414569622 4.20417787148903 4.29754465443972 3.70691085949112 4.82531587197762 3.63105841186316 3.91310531054823 3.4698560644291 4.13780128262432 5.00943370357865 3.82630255730492 3.29663103898979 4.33925168448929 3.7769285957467 3.11225860773288 3.95944833641225 3.45055086810467 4.15106243593162 3.1839706467237 2.59979625578436 4.18718929690631 4.45404194274145 3.78906326114918 3.90779356276072 4.3746432299407 4.2272967651153 3.67117148881194 3.46235777925282 4.40904415968778 4.06767123087052 4.42153250876669 3.59858560637233 4.63304343351107 4.07222534843677 4.35433206826405 3.58478682437396 4.11126577366617 4.5499871313522 3.47254829990629 4.17876497334502 3.63998240109009 3.74119070843721 3.78528617484139 3.83708043217504 2.59979625578436 4.11313282674055 2.59979625578436 3.80382251832949 3.78966341899362 4.12845982616448 4.61244530882616 3.91434293410938 4.53442981053741 4.19836735611816 3.37017545708318 4.41945621696974 3.83756148430802 4.15074057416713 3.6888404671252 3.666870675528 4.65570007969814 3.95490085823409 3.7884533108739 3.65108298856748 5.45667075841334 4.53639649429251 3.44518071866167 3.839100201193 4.59427589125696 4.50761848476495 4.45561361314343 4.17096964746959 4.07383590671022 4.36882737442123 2.59979625578436 4.26780138985327 3.24925207574573 2.59979625578436 4.45286013656279 4.36577030852501 4.57774935090771 4.04455789294339 4.29180238333721 4.87964051764886 4.25044423909743 2.59979625578436 3.6661895749198 3.57609868205969 3.4568536655671 4.05438628025265 4.10121999023674 3.34910464508202 4.19487936508927 4.3990845057654 4.23558800359539 4.11133455544258 2.59979625578436 4.72573132316532 4.00451750091327 3.89148058940699 4.12095066359143 4.10300683505701 3.51194589800682 2.59979625578436 2.59979625578436 4.32047031647615 3.12117286708181 3.73504840707269 4.10196273544295 4.77019094424234 4.3355870266265 4.04476015326306 3.45454556694801 3.87399547710154 3.60314531494957 3.91213386020351 4.55015844520956 4.27553572170227 4.53364218520728 4.57587052809233 4.05500280587326 4.62092197665999 4.46332012582862 3.76538008445022 4.53764200448967 4.22723738248092 4.08359351229734 4.59800608212317 4.84798142242389 3.64703272649152 3.43724552845874 4.81435884098631 3.89472621735193 6.17064995199924 4.40957579783357 2.59979625578436 4.20728187979744 2.59979625578436 4.32805578955518 3.2568317893317 3.96217178148662 4.72164518289613 3.48505988337832 3.95530122265723 2.59979625578436 3.72870756154024 4.83164053823403 3.64140864338203 3.70242088697536 4.06664160506343 4.08963289548746 5.28094270377473 4.7752217903087 4.17443433286362 3.36674922290519 3.3044068221996 4.75744479439312 4.27862501081541 4.09991899527981 4.14291119986749 3.95496820445647 3.95822354543782 4.59338963296484 4.45053304036288 3.68182989929518 4.83793413908076 5.50715190701201 3.34205936974101 4.22831707135239 3.79558990087403 3.78500776541972 4.13052229285668 2.59979625578436 3.87599905977185 3.56654590433154 4.46110170123014 3.94603022704439 5.02854162669176 4.10147417384139 3.3537310595367 3.74177503548414 2.59979625578436 4.00341907089061 4.08119865284047 3.94602480720895 4.53691369639324 4.32143027144321 4.03854513884636 4.57564465177958 4.6336691793727 4.24003780694579 4.89805200281745 4.07186612216576 4.68351807997182 3.86937642451408 4.00780696330359 4.95208308907422 5.33324493381767 3.83478323732567 3.51213099311162 3.99971141227724 4.57419527716922 3.83975683997461 4.20043975114315 4.26684033911307
Manes.12G031400.v6.1 4.00019401878903 2.59979625578436 3.85652794678751 3.50016072193926 3.9190085836564 4.02067279250175 3.81949299908603 4.35500032841 4.49227912925741 4.03643567027412 3.23734708650533 3.36600946521298 3.93065569810438 3.44305187794855 3.01339967241467 3.81953854029705 3.97442481880855 3.80123086013542 3.75141957250998 4.37243313713793 3.64676774902138 5.19536954165648 4.05004371489472 3.56007187972487 4.08246307177155 3.79014938861514 4.03885432209456 3.64013835869225 4.6971799235988 2.59979625578436 4.43107563536172 4.65283723718194 3.96370742327693 3.89658382523521 3.99746224674416 4.38339172483685 3.83362333230266 3.93637030314106 3.27237941274458 4.33403042940159 4.09324875474017 4.09512107142132 3.75549922483877 4.89213823309015 3.77305240836093 4.47332253776202 3.66368988199267 4.90840603608429 3.87333280002639 3.53623203608649 3.82252618082839 4.3149817465943 3.50303880328295 3.61356726487245 4.36570977807883 4.77514021373469 4.35083210947994 3.72763771818756 4.43497640120637 3.35998747224409 4.25893962351384 3.87978480580529 3.81153240774204 2.59979625578436 3.55012442582142 3.78646219893462 2.59979625578436 3.76083040956131 4.59688339934459 3.78368445386911 4.03590089450128 4.50382081435825 4.36047793394832 2.59979625578436 2.59979625578436 5.12675459012604 4.38260299563123 4.00618526174694 3.77811259546182 3.71815578759165 3.19937689101105 4.30215742048669 3.58373104766204 4.3442373566854 3.80444180087026 4.54125846216162 3.38070984509346 3.61322108641093 3.6096800583429 3.21031646516765 4.43904601445821 4.68740121486439 4.1519139613958 4.53644167317166 2.59979625578436 4.91157490528551 3.79180980994348 4.29272094505384 4.19196612694256 4.26615951604684 3.98984437190907 4.82489218120458 4.14381969085603 3.83291661938213 2.59979625578436 4.48029013226835 3.72290173601887 4.0233273788556 3.8797349496795 3.6394512499023 4.1813903789138 4.13435387273992 3.68171689201056 3.75675057185501 2.59979625578436 2.59979625578436 4.77584887899289 4.04053299012494 4.47209484477938 4.63122847993381 3.85737758273142 4.42919842172237 4.41680539037944 3.3030517261556 4.33825840302407 4.84547215454761 2.59979625578436 4.51294893881543 4.38748088629711 4.2535313721841 4.30114914289016 3.42111300273466 3.7641845072176 4.71216844688615 2.59979625578436 3.77697688341336 4.64027177841435 3.84265597146158 4.53253983960669 4.83114315265582 5.04556372958134 5.45432486656333 4.19079790092906 4.20599003998366 3.98424667947623 4.23320332718886 4.30603269337491 4.1709732695979 4.72878890697897 2.59979625578436 3.74283852443338 3.97272935185107 4.23988316562346 4.11947148752106 4.95487207143192 4.38143029808954 3.88410418424711 3.78424561610176 4.2877942637061 4.46697084868191 4.40101467967865 4.22652105633247 3.97169743679545 3.4171658081868 4.04855109287913 4.54266563280924 4.559693455727 4.43936418267055 2.59979625578436 3.11037841164054 4.550685721864 3.97452904696806 3.85648531197691 4.19730131279832 3.71277016407694 3.79991564065168 4.440041055121 4.29067483747483 4.15220957500403 2.59979625578436 3.79604160691808 4.28064711595873 4.3225655817495 4.51180006266846 4.00008966083854 3.96126266540522 5.20406619479451 4.25563809211142 3.78296797290542 4.60926577733468 4.10128168948972 3.87500039845426 4.58767334559151 4.01359927356737 4.36284179581793 4.71165222107286 4.09135630830407 4.84820855892576 4.57853223194228 5.11428964962796 4.51910261048366 4.52437872499994 4.99292211959112 4.70200070523602 4.29816580527421 4.56897014734473 4.87067036213795 5.49843460058152 4.33676872940916 4.72651437061953 4.30803670405607 4.35890466139033 4.67430240951632 4.18992841586982 4.80612664092285 4.25272234368532 3.58798918021776 4.22016829454803 2.59979625578436 5.10772166461835 4.68761860360861 4.18135407266799 4.71919526924421 3.85008759048063 4.86951236757649 4.50261313080905 2.59979625578436 5.50013510925483 2.59979625578436 4.35276850950065 4.56589003272056 5.18139707695187 5.07099380204519 4.53543059756484 5.39631168772098 4.51591187026102 4.23286979632627 4.9514363774949 4.83123900576488 5.76235388594153 5.38991735429546 4.35396547153691 5.23958863533243 4.04756626323593 4.58006363993332 4.78157264737351 4.23691375842481 4.8322363656765 4.31047669268744 4.7220511622245 3.65510598517094 4.47977884271185 4.60552224498783 4.50829487030974 4.83819915829128 5.18121252779725 5.07827029939679 4.36023435280881 4.77939764540552 4.40397181102572 4.64420548228199 4.41315426772051 4.38174081317482 4.77844506773163 4.78946029906569 4.47210854101852 4.8789895458652 4.32208869929347 4.41633021005739 4.34138415651847 4.07174802202587 3.95429187897232 4.5135358765008 4.79074073662738 4.8881908764923 4.16713264034811 4.32198778034751 2.59979625578436 3.79793381884116 3.98212570726758 4.9056195334128 4.87905067044682 4.37839303496734 5.22766593805112 5.11350091678415 4.82570027075997 5.29394660960499 4.96577689279314 6.01995719085154 3.82130495211995 4.72781320183809 4.35439753859507 4.13095971359035 5.79402073917046 4.12736425287806 4.69402302155785 3.45882666299881 4.49082932183186 5.18886767673362 4.90487541258868 4.28807276505779 3.95677606453254 4.17704803998855 4.77197887413299 4.79494588039053 5.04524722665974 4.76417997659723 4.32920651283262 4.18285928066392 4.45012131433073 5.11831897206066 4.88393627829548 4.26211515479734 5.3760293399502 4.59668043238407 4.28820148017207 4.69409528239347 4.63656481276959 5.12148230517195 3.16981088905528 5.13355659065367 4.77350109972427 4.16949153132675 4.76246584854019 4.38976278303738 5.464912533093 5.08101288255378 4.27485935342289 4.96701863914525 4.69306108315638 5.31525851583178 3.67587378799259 2.59979625578436 4.96617654377767 4.91060413152919 4.86143673427326 3.53563289237643 4.86900923092411 4.70507706304233 4.68489038781193 4.90537760558211 5.20192304598811 4.47085516108398 5.26793468073435 4.71298971188403 4.72184276477248 4.46297955669042 4.2699370318708 5.60985856707353 4.77532747933745 4.62792962586708 4.71097512039839 4.92073614050386 5.4589875704065 4.83683826319947 5.31033373787346 4.17406586346766 4.18752906653414 5.01909638469169 4.27360562182038 4.658216264083 4.9593938881827 3.22380152582246 5.14706831565359 4.45788236704312 4.91086236813253 4.53986091973617 3.71829811035671 4.915968705155 4.61669516804453 4.15141850794779 4.50010161874625 4.84386121236915 4.29546165651594 5.27227082327903 4.23291996237561 4.79422742047452 5.02659729994653 4.35753904021658 4.77538342428656 5.22521898719633 4.43354545015942 4.47059991110954 4.70717952203341 5.28652028092729 4.42659461536945 4.96033042107458 3.73802955497561 3.73727279148939 4.55091090840958 4.54889234790777 5.53260901940399 4.86248648833125 2.59979625578436 5.74289950573036 4.4569336025263 4.64671182210213 4.40477619906895 4.2192194720209 5.0940339759444 4.83301594037544 4.69084550598223 4.34224166347073 4.93533666761736 5.41398229611923 4.4946779916197 5.13925023864556 5.24870696425779 5.58233293800141 5.99781986506116 3.90786300452943 4.60726066612509 4.65517405256835 4.92469958348371 5.15213346968997 4.65793467242369 4.81963759412082 5.70172169741258 3.96263837881076 4.55038216085847 5.096784705555 4.82067765546056 4.30115773173715 3.66234613278062 5.26610934108182 5.15310462167572 5.41849400474306 4.73305946181222 4.47072825092785 5.09963763720545 4.46516625892496 5.34699013936157 4.27831425679672 4.11563452792778 5.53578743337456 3.72476496377402 5.32498200883695 4.71335683290848 4.20905488681337 5.90702661456098 4.53097656826276 4.30765855384145 4.61601645043879 4.20538657720876 5.71462449881411 4.98808030900295 4.28048370887181 4.03145852475667 2.59979625578436 5.0123377852573 4.56599390073174 4.87283195546891 5.59805818625015 3.69491287192682 4.83903491359484 4.81723455937227 5.31049951662858 4.56292788681882 4.16322836265355 5.27125126637175 3.77680143930102 5.6849573398945 4.16860119492007 4.13891868504202 5.32894102748469 4.89557207887775 5.32904041551146 4.88301240506072 3.81844012298296 4.87012358591727 4.67315467332272 4.46552890297856 3.93331934433811 4.77862760567487 5.10319471356024 3.44353124367574 4.24422088406746 3.94059545112726 5.12127480588189 4.25208799191021 4.73019107509972 4.48191085322906 3.51441303477161 4.89397516471962 3.29459327228905 4.48823527784576 2.59979625578436 4.39543324340426 4.91032396136452 4.00858795385156 4.5414987702611 4.82735990267159 4.57046060093969 4.78442132657878 3.67290371109444 4.318343811833 4.21164085554993 4.2539232495434 5.04711175957309 4.67907735641066 5.36971899000653 3.72759337620279 5.67826591125499 5.28304337595817 4.26426082643677 4.25907770478989 3.91122640800038 3.71192966921496 3.88481103793489 4.01568486327031 4.08655278799378 4.0313107325907 4.1617380484245 4.22708239241434 3.66043172394382 4.96679013221776 4.38934841552105 4.94751222054771 4.2887274049497 4.37543967075807 4.58814280976913 4.69667553286214 4.63596504151959 4.67018244717082 4.64886297003467 4.72733238172745 4.03739579430553 4.2573548079945 4.66843092139502 4.52384359756471 4.21403476247561 4.3669221623173 4.32006382859075 4.45481154380701 4.3634985486057 4.47726345222936 4.25502041921217 4.54117446000424 4.23873990871771 4.14475794596989 4.29007427014793 4.54406105628844 4.50025697803988 4.94737813004408 4.80614823907177 3.58986033417048 4.90015733021138 3.71705738508876 4.58393265031517 3.35753510202584 4.90179699403899 4.72116924841034 4.3211608881522 4.92405233388198 3.2328387430116 4.01050637003018 4.82372784179326 4.44658344866526 4.32045571755676 3.7464171855587 4.1731699238206 3.76896098642364 4.26966725779376 4.61966230057007 4.17112351917494 3.61641427842445 4.3125183963896 4.1528017778121 4.74695519494453 4.40893570203337 3.6604689730663 3.59848267571914 2.59979625578436 4.04765200017614 3.85865974365818 3.78906326114918 4.17740592806033 4.3746432299407 3.52338752856881 3.89806602983649 3.64876012622529 4.79050584628903 3.31465907983017 4.13867381216694 3.31295268164799 4.09207339606857 3.55447539391392 3.60091484347649 3.48410114397242 4.52456990159433 3.52399980726882 3.47254829990629 4.05211130470134 3.34310554963969 4.39466350168857 4.13856444306581 4.04753606093011 3.81388730747409 3.85308277363896 4.15474639527272 4.40048863829571 4.24072801918229 3.86611458455853 3.55701127578626 3.15184207342633 4.08572846250385 3.6755733418522 4.39187388641698 4.01135707798147 4.5613188911824 4.15074057416713 4.65240891376462 4.07798847339554 4.65570007969814 4.07438240549939 3.7884533108739 4.43554688618662 2.59979625578436 4.19803609817857 5.01825718989685 3.62159293703543 4.06176689938314 3.68569758297786 5.08870887193253 3.94501666241264 4.45593961507622 3.58640791717732 2.59979625578436 4.26780138985327 4.13118453176859 2.59979625578436 4.45286013656279 4.70768816615602 3.50978775222963 5.0944490203049 2.59979625578436 2.59979625578436 4.60684727354286 5.02890370927168 4.61387990843583 3.84534066932346 4.24810324191143 4.84386034091256 3.91366803555386 3.96582882824587 3.34182548853577 3.81894487985072 3.63376597254571 3.96314819633817 4.16738558722316 4.098100321408 4.23875623856873 3.72725603822417 3.85972874654865 4.10300683505701 3.86994420186815 4.55742086312233 2.59979625578436 3.14662082988331 3.84486432845572 3.48793206455015 4.01219994262384 3.86313458589679 3.20938411112718 4.27613762970298 4.28953953929584 3.09477353892355 4.60582195030396 3.91213386020351 3.61179402795482 3.6450638254242 3.71233388196536 3.88087147557617 3.24163335600191 3.51824355747109 4.65336298090464 4.32451852776112 4.01766418096692 3.99439517309256 4.2636485000193 3.69002083499493 4.54686307636248 3.98234796672953 4.57831314195368 4.21245499991306 4.31057952550725 2.59979625578436 5.0859374870085 2.59979625578436 4.45358119011985 5.50035941480492 4.58135111608141 3.71937030295794 4.532667295226 4.61712403889502 4.41931800893507 4.52352929940721 4.06430571321121 3.92301233965224 3.48455101835497 4.27002598387198 4.78207762391824 4.36291002504724 4.1561399978375 4.28319743947448 4.65485542339702 4.51817048718666 5.15574940692697 4.25127920728004 4.39384322982396 4.36957358178287 3.97866198404503 4.88317435380111 4.37199136281465 5.00848127880062 5.12784281135889 4.14217509733931 4.09791810019352 4.79248851986712 4.92131711846229 3.85928160272721 3.90160962390923 4.66510889959329 4.62630061377671 4.13052229285668 4.99256636111804 5.24435732845383 4.50795195194714 4.84425912750676 5.57964873800849 3.68674262044617 4.98238337068719 4.28981670824084 3.66080876992859 2.59979625578436 4.58737275720503 3.61056149362573 4.17211971592436 4.60031384011587 4.32143027144321 5.08536463560457 3.03374484675826 4.47849225802946 5.03545645687028 4.13807543065542 3.92702060530145 3.47646435890152 3.95129183154967 3.73833512589061 4.23485718642711 3.90291938238005 3.83478323732567 4.27954031487251 4.13537756036704 4.12663141229212 4.46049122714596 4.38376726013129 3.12790887429037
Manes.12G031500.v6.1 2.59979625578436 2.59979625578436 2.59979625578436 2.59979625578436 2.59979625578436 2.59979625578436 2.59979625578436 2.59979625578436 2.59979625578436 2.59979625578436 2.59979625578436 2.59979625578436 2.59979625578436 2.59979625578436 3.18275097244238 2.59979625578436 3.13614105965968 2.59979625578436 2.59979625578436 2.59979625578436 2.59979625578436 2.59979625578436 2.59979625578436 3.21375796249481 2.59979625578436 2.59979625578436 2.59979625578436 2.59979625578436 2.59979625578436 2.59979625578436 2.59979625578436 2.59979625578436 2.59979625578436 2.59979625578436 2.59979625578436 2.59979625578436 2.59979625578436 2.59979625578436 3.27237941274458 2.59979625578436 2.59979625578436 2.59979625578436 2.59979625578436 2.59979625578436 2.59979625578436 2.59979625578436 2.59979625578436 2.59979625578436 3.35067592997401 2.59979625578436 2.59979625578436 2.59979625578436 2.59979625578436 3.24874933285914 2.59979625578436 2.59979625578436 2.59979625578436 2.59979625578436 2.59979625578436 2.59979625578436 2.59979625578436 2.59979625578436 2.59979625578436 2.59979625578436 2.59979625578436 2.59979625578436 2.59979625578436 2.59979625578436 2.59979625578436 2.59979625578436 2.59979625578436 2.59979625578436 2.59979625578436 2.59979625578436 2.59979625578436 2.59979625578436 2.59979625578436 2.59979625578436 2.59979625578436 2.59979625578436 2.59979625578436 2.59979625578436 2.59979625578436 2.59979625578436 2.59979625578436 2.59979625578436 2.59979625578436 2.59979625578436 2.59979625578436 2.59979625578436 2.59979625578436 2.59979625578436 2.59979625578436 3.10301656909335 2.59979625578436 2.59979625578436 2.59979625578436 2.59979625578436 3.03047401906305 2.59979625578436 2.59979625578436 3.10849398345359 2.59979625578436 3.07799747124634 2.59979625578436 2.59979625578436 2.59979625578436 2.59979625578436 2.59979625578436 2.59979625578436 2.59979625578436 2.59979625578436 2.59979625578436 2.59979625578436 2.59979625578436 2.59979625578436 2.59979625578436 2.59979625578436 3.17519681097436 2.59979625578436 2.59979625578436 2.59979625578436 3.09809346900321 2.59979625578436 2.59979625578436 2.59979625578436 2.59979625578436 2.59979625578436 2.59979625578436 2.59979625578436 2.59979625578436 2.59979625578436 2.59979625578436 2.59979625578436 2.59979625578436 2.59979625578436 2.59979625578436 2.59979625578436 2.59979625578436 2.59979625578436 2.59979625578436 2.59979625578436 2.59979625578436 3.21244460660398 2.59979625578436 2.59979625578436 2.59979625578436 3.05552170562978 3.07277416937966 2.59979625578436 2.59979625578436 2.59979625578436 2.59979625578436 2.59979625578436 2.59979625578436 2.59979625578436 2.59979625578436 2.59979625578436 2.59979625578436 2.59979625578436 2.59979625578436 2.59979625578436 2.59979625578436 3.07587858392687 3.39695909782473 2.59979625578436 2.59979625578436 2.59979625578436 2.59979625578436 2.59979625578436 2.59979625578436 2.59979625578436 2.59979625578436 2.59979625578436 2.59979625578436 2.59979625578436 2.59979625578436 3.11361203837832 2.59979625578436 2.59979625578436 2.59979625578436 2.59979625578436 3.02883382542909 2.59979625578436 3.42890958766995 2.59979625578436 2.59979625578436 2.59979625578436 2.59979625578436 3.21065778610885 2.59979625578436 2.59979625578436 2.59979625578436 2.59979625578436 2.95967134658604 3.17241119288935 2.59979625578436 2.59979625578436 2.59979625578436 2.59979625578436 2.59979625578436 2.59979625578436 2.59979625578436 2.59979625578436 2.59979625578436 2.59979625578436 2.59979625578436 2.59979625578436 2.59979625578436 2.59979625578436 2.59979625578436 2.59979625578436 2.59979625578436 3.08019605297528 2.59979625578436 2.59979625578436 2.59979625578436 2.59979625578436 2.59979625578436 2.59979625578436 3.13294224426404 2.59979625578436 2.59979625578436 3.05392758145134 2.59979625578436 2.59979625578436 2.59979625578436 2.59979625578436 2.59979625578436 2.59979625578436 2.59979625578436 2.59979625578436 2.59979625578436 2.59979625578436 2.59979625578436 3.12874083925188 2.59979625578436 2.59979625578436 2.59979625578436 2.59979625578436 2.59979625578436 2.59979625578436 3.0699466230511 2.59979625578436 2.59979625578436 2.59979625578436 2.59979625578436 2.59979625578436 2.59979625578436 2.59979625578436 2.59979625578436 2.59979625578436 2.59979625578436 2.59979625578436 2.59979625578436 2.59979625578436 2.59979625578436 2.59979625578436 2.59979625578436 2.59979625578436 2.59979625578436 2.59979625578436 2.59979625578436 3.04994649852283 2.59979625578436 3.32481310418497 2.59979625578436 2.59979625578436 2.59979625578436 2.59979625578436 2.59979625578436 3.29543486065326 2.59979625578436 2.59979625578436 2.59979625578436 2.59979625578436 2.59979625578436 2.59979625578436 2.59979625578436 2.59979625578436 2.59979625578436 2.59979625578436 2.59979625578436 2.59979625578436 2.59979625578436 2.59979625578436 3.72731921259944 2.59979625578436 2.59979625578436 2.59979625578436 2.59979625578436 2.59979625578436 2.59979625578436 2.59979625578436 2.59979625578436 2.59979625578436 2.59979625578436 2.59979625578436 2.59979625578436 3.09900823605374 2.59979625578436 2.59979625578436 2.59979625578436 2.59979625578436 2.59979625578436 2.59979625578436 2.59979625578436 2.59979625578436 2.59979625578436 2.59979625578436 2.59979625578436 2.59979625578436 2.59979625578436 2.59979625578436 2.59979625578436 2.59979625578436 2.59979625578436 2.59979625578436 2.59979625578436 2.59979625578436 2.59979625578436 2.59979625578436 2.59979625578436 2.59979625578436 3.2895478140268 2.59979625578436 2.59979625578436 2.59979625578436 2.59979625578436 2.59979625578436 2.59979625578436 2.59979625578436 2.59979625578436 2.59979625578436 2.59979625578436 3.14223713453464 2.59979625578436 2.59979625578436 2.59979625578436 2.59979625578436 3.14215221956444 2.59979625578436 2.59979625578436 2.59979625578436 2.59979625578436 2.59979625578436 2.59979625578436 2.59979625578436 2.59979625578436 3.06601140229909 3.52181474650389 3.10020146374746 2.59979625578436 2.59979625578436 2.59979625578436 3.28404026497614 2.59979625578436 2.59979625578436 2.59979625578436 2.59979625578436 2.59979625578436 2.59979625578436 2.59979625578436 2.59979625578436 3.03225364507438 2.59979625578436 2.59979625578436 2.59979625578436 2.59979625578436 2.59979625578436 3.03313128025029 2.59979625578436 2.59979625578436 2.59979625578436 2.59979625578436 2.59979625578436 2.59979625578436 2.59979625578436 3.02689750774351 2.59979625578436 2.59979625578436 2.59979625578436 2.59979625578436 2.59979625578436 2.59979625578436 2.9813665940389 2.59979625578436 2.59979625578436 2.59979625578436 2.59979625578436 2.59979625578436 2.59979625578436 3.21112129012012 2.59979625578436 2.59979625578436 2.59979625578436 2.59979625578436 2.59979625578436 2.59979625578436 2.59979625578436 2.59979625578436 2.59979625578436 2.59979625578436 2.59979625578436 2.59979625578436 3.14025367911579 2.59979625578436 2.59979625578436 2.59979625578436 2.59979625578436 3.27040979766199 2.59979625578436 3.84992470778395 2.59979625578436 2.59979625578436 3.09756767139413 2.59979625578436 2.59979625578436 2.59979625578436 2.59979625578436 2.59979625578436 2.59979625578436 2.59979625578436 2.59979625578436 2.59979625578436 2.59979625578436 2.59979625578436 2.59979625578436 2.59979625578436 2.59979625578436 2.59979625578436 2.59979625578436 3.07202167120568 2.59979625578436 2.59979625578436 2.59979625578436 3.28868788740215 2.59979625578436 2.59979625578436 2.59979625578436 2.59979625578436 2.59979625578436 2.59979625578436 2.59979625578436 2.59979625578436 3.01541759514865 2.59979625578436 2.59979625578436 2.59979625578436 2.59979625578436 3.26490597460946 2.59979625578436 2.59979625578436 2.59979625578436 2.59979625578436 2.59979625578436 2.59979625578436 2.59979625578436 2.59979625578436 2.59979625578436 2.59979625578436 2.59979625578436 2.59979625578436 2.59979625578436 2.59979625578436 2.59979625578436 2.59979625578436 3.61142910901563 2.59979625578436 3.00594591942254 2.59979625578436 2.59979625578436 2.59979625578436 3.10712921319811 2.59979625578436 2.59979625578436 2.59979625578436 2.59979625578436 2.59979625578436 2.59979625578436 3.1782393393218 3.04931507854715 2.59979625578436 2.59979625578436 2.59979625578436 2.59979625578436 2.59979625578436 3.0490669307664 2.59979625578436 2.59979625578436 2.59979625578436 2.59979625578436 2.59979625578436 2.59979625578436 2.59979625578436 2.59979625578436 2.59979625578436 2.59979625578436 2.59979625578436 2.59979625578436 2.59979625578436 2.59979625578436 2.59979625578436 2.59979625578436 2.59979625578436 2.59979625578436 2.59979625578436 2.59979625578436 2.59979625578436 2.59979625578436 2.59979625578436 3.12404357264528 2.59979625578436 2.59979625578436 2.59979625578436 2.59979625578436 2.59979625578436 2.59979625578436 3.47961913918967 2.59979625578436 2.59979625578436 2.59979625578436 3.03997188674666 2.59979625578436 2.59979625578436 2.59979625578436 2.59979625578436 2.59979625578436 2.59979625578436 3.89221999526132 2.59979625578436 2.59979625578436 3.28280950206751 2.59979625578436 2.59979625578436 2.59979625578436 2.59979625578436 2.59979625578436 2.59979625578436 2.59979625578436 2.59979625578436 3.10526400266323 3.12386348523869 2.59979625578436 2.59979625578436 3.17879938663296 2.59979625578436 2.59979625578436 2.59979625578436 2.59979625578436 2.59979625578436 2.59979625578436 2.59979625578436 2.59979625578436 2.59979625578436 2.59979625578436 2.59979625578436 2.59979625578436 2.59979625578436 2.59979625578436 2.59979625578436 3.35112322452084 2.59979625578436 3.2692901765405 2.59979625578436 2.59979625578436 2.59979625578436 2.59979625578436 2.59979625578436 2.59979625578436 2.59979625578436 2.59979625578436 2.59979625578436 2.59979625578436 3.34167827884767 2.59979625578436 2.59979625578436 2.59979625578436 2.59979625578436 2.59979625578436 2.59979625578436 2.59979625578436 2.59979625578436 2.59979625578436 2.59979625578436 2.59979625578436 2.59979625578436 2.59979625578436 2.59979625578436 2.59979625578436 3.72261112057527 2.59979625578436 2.59979625578436 2.59979625578436 2.59979625578436 2.59979625578436 2.59979625578436 2.59979625578436 2.59979625578436 2.59979625578436 2.59979625578436 2.59979625578436 2.59979625578436 2.59979625578436 2.59979625578436 2.59979625578436 2.59979625578436 2.59979625578436 2.59979625578436 2.59979625578436 2.59979625578436 2.59979625578436 2.59979625578436 2.59979625578436 2.59979625578436 2.59979625578436 2.59979625578436 2.59979625578436 2.59979625578436 2.59979625578436 2.59979625578436 2.59979625578436 2.59979625578436 2.59979625578436 2.59979625578436 2.59979625578436 2.59979625578436 2.59979625578436 2.59979625578436 2.59979625578436 2.59979625578436 2.59979625578436 2.59979625578436 2.59979625578436 2.59979625578436 2.59979625578436 2.59979625578436 3.17666752597553 2.59979625578436 2.59979625578436 2.59979625578436 2.59979625578436 2.59979625578436 2.59979625578436 2.59979625578436 2.59979625578436 2.59979625578436 2.59979625578436 2.59979625578436 2.59979625578436 2.59979625578436 2.59979625578436 2.59979625578436 2.59979625578436 2.59979625578436 2.59979625578436 2.59979625578436 2.59979625578436 2.59979625578436 2.59979625578436 2.59979625578436 3.15183655154252 2.59979625578436 2.59979625578436 2.59979625578436 2.59979625578436 2.59979625578436 2.59979625578436 2.59979625578436 2.59979625578436 3.13093185640013 2.59979625578436 2.59979625578436 2.59979625578436 2.59979625578436 2.59979625578436 2.59979625578436 2.59979625578436 2.59979625578436 2.59979625578436 3.15454793880454 2.59979625578436 2.59979625578436 2.59979625578436 2.59979625578436 2.59979625578436 2.59979625578436 2.59979625578436 2.59979625578436 2.59979625578436 2.59979625578436 3.90856160667753 2.59979625578436 2.59979625578436 3.14301693326046 2.59979625578436 2.59979625578436 2.59979625578436 2.59979625578436 3.23023422384682 2.59979625578436 2.59979625578436 2.59979625578436 2.59979625578436 2.59979625578436 2.59979625578436 2.59979625578436 2.59979625578436 3.10048140825537 2.59979625578436 3.22256664660478 2.59979625578436 2.59979625578436 2.59979625578436 2.59979625578436 2.59979625578436 3.39802017770579 2.59979625578436 2.59979625578436 2.59979625578436 2.59979625578436 2.59979625578436 2.59979625578436 2.59979625578436 2.59979625578436 2.59979625578436 2.59979625578436 2.59979625578436 2.59979625578436 2.59979625578436 2.59979625578436 2.59979625578436 2.59979625578436 2.59979625578436 2.59979625578436 2.59979625578436 2.59979625578436 2.59979625578436 2.59979625578436 2.59979625578436 2.59979625578436 2.59979625578436 2.59979625578436 2.59979625578436 2.59979625578436 2.59979625578436 2.59979625578436 2.59979625578436 2.59979625578436 2.59979625578436 2.59979625578436 2.59979625578436 2.59979625578436 2.59979625578436 2.59979625578436 2.59979625578436 2.59979625578436 2.59979625578436
Manes.12G031600.v6.1 6.742080782073 4.42826423694023 3.20665085371097 3.94796231805775 2.59979625578436 6.28713204943072 4.96220327655704 3.61358694798937 3.23690244174881 2.59979625578436 5.36861696142494 5.72400191201549 4.09509312007558 3.44305187794855 3.31139865403928 5.77263119232012 4.14342022304151 3.80123086013542 2.59979625578436 3.89014654444277 5.71584551611589 3.71802382302551 3.13138655775315 3.34898337200862 3.53192955553866 5.57714359870849 5.18475769679372 4.82693062096449 4.56231834553539 2.59979625578436 5.17789052858053 2.59979625578436 3.17378617670681 2.59979625578436 3.14570398518928 5.71418256541309 4.57094358043854 2.59979625578436 4.74708467133602 2.59979625578436 5.69014422820307 3.8377800524212 3.18911703177846 4.01013362095992 2.59979625578436 5.43637008034926 4.30356435024271 4.81386544758121 3.6503607964152 2.59979625578436 6.47139579294261 4.5476765103626 3.95211238210122 4.7537135440616 3.58452961246909 6.72576900771544 3.82647792567349 4.08528478530829 5.17006950385315 3.52567379773375 6.81638293459082 4.29168250082403 3.71107914194521 2.59979625578436 3.38028800220858 5.93009162840192 4.80521216260492 4.00432392223144 5.35084337223203 2.59979625578436 5.72018673025795 3.72475429453237 4.06454972850657 2.59979625578436 2.59979625578436 5.92255545526363 5.07210904703815 4.56420248909559 3.29249169049875 2.59979625578436 7.04301136333863 3.83640379821994 3.85486015733762 2.59979625578436 2.59979625578436 4.18684380388312 5.11788914385215 4.34230402343 3.32102698974581 3.34481372870052 7.34029246696908 5.12953989069272 4.00033267671963 3.80347103851417 2.59979625578436 2.59979625578436 4.24355524478086 3.82920951805923 3.54917772278016 4.31221933964166 2.59979625578436 5.27002190644598 4.14381969085603 3.74612076160318 2.59979625578436 2.59979625578436 5.20482121454672 4.44306569920184 3.99350601859101 2.59979625578436 3.45516001602998 6.04792921895569 4.25803208930657 2.59979625578436 2.59979625578436 2.59979625578436 5.79402442124267 3.30063053759635 4.06807985226513 3.42147577135509 2.59979625578436 4.29789777051593 4.46932541925817 3.79545278377254 3.72218964167427 3.25674191122001 5.7618637962919 4.26034702154625 4.38748088629711 3.53930605846071 2.59979625578436 7.97817609510187 3.43400258277707 4.53697483072694 2.59979625578436 2.59979625578436 7.2056123645567 3.9230630824469 4.72772112286028 3.16073271291655 4.28979403162825 7.44061262052156 4.19079790092906 3.34739219599138 4.38603892073925 3.29604671878417 6.72753463984502 5.01503454967775 3.82008603780487 2.59979625578436 2.59979625578436 4.83741441754133 4.93213924124133 3.458446002092 3.74371536210944 4.7988750728 3.88410418424711 3.97532631382236 4.2877942637061 3.48059009761494 2.59979625578436 6.72693799498538 5.11663274691925 3.4171658081868 3.71367760018043 2.59979625578436 6.41717449831332 4.28681519019814 2.59979625578436 2.59979625578436 2.59979625578436 6.50065487810911 4.39128955246487 3.87597746760297 5.42994728005004 3.71521553420862 6.69837436363274 4.75947987366158 4.08584345613752 2.59979625578436 2.59979625578436 6.1107848024662 5.86993199688675 4.02137817327199 4.67855160346014 4.04826872496311 7.19245618743042 4.44004967749247 4.15556250339624 4.86103172678541 4.50545823188404 3.21599979350751 7.99600519016168 4.41169531243021 3.60015647585649 3.90641286149166 2.59979625578436 7.75124056069205 4.52697862196006 5.0019951077211 2.59979625578436 2.59979625578436 6.88358843804573 5.58132811207428 4.1635894685661 3.72392832156688 2.59979625578436 7.94778366529689 3.53544658893668 3.45073439548337 3.19875009976656 2.59979625578436 7.78027391382668 4.86697625315979 3.76094443927101 4.91243137989044 3.30524536803394 7.71192516812789 4.80089919246676 4.22291064247387 3.13294224426404 3.07737644082094 7.47680617235524 4.32008708021488 3.97125260143775 4.03907848099183 2.59979625578436 7.8190766584322 4.72669514704258 3.79373677732766 3.63814347932449 4.82032887296899 6.81526770180978 2.59979625578436 3.88579130189572 2.59979625578436 3.05800329061214 4.30290476043136 3.61254156417268 4.00773958451904 3.99618073743982 3.60068947668391 3.26181179846843 3.90479648510061 3.08827779899346 3.51236062960917 2.59979625578436 4.15222177570626 4.48860979444275 3.51206141573981 4.79463122536564 3.48725331849201 2.59979625578436 3.42568183089218 3.67897656628886 4.01257765335637 2.59979625578436 4.09760074552466 3.67282201828456 3.730857914079 2.59979625578436 2.59979625578436 4.01240373405117 3.373346376899 3.65228365178192 3.72918927219567 2.59979625578436 6.16687676045064 4.69287287146534 4.11308870188567 3.47355552046872 3.09404548459673 3.79473822698295 4.37916914598872 3.63071966896614 3.89903763399501 3.38102029954925 7.11875257968409 4.57681878214073 3.37680082021844 3.30262129821875 3.35219443992066 2.59979625578436 5.41648346784171 3.5859747586968 4.30983489026463 3.32357789646735 2.59979625578436 5.55140092904837 2.59979625578436 3.58767727469021 3.06398032907695 3.39183450236513 5.58631627317585 3.50842549389157 3.87588028550127 4.83514493949673 3.08962850859985 3.99085346973984 3.30235343986351 2.59979625578436 2.59979625578436 2.59979625578436 6.10725230469115 3.56674635887428 3.64165707291856 4.6107483941181 2.59979625578436 5.18791685313205 4.77982175692621 4.51512782457162 3.79957896170151 2.59979625578436 5.3760293399502 4.00050168310688 3.93534997357748 4.42975276540377 3.79160438696396 4.95093114453115 3.71897980453619 3.43504416208772 5.23498166234274 3.86220897474037 5.9590469305097 3.67569983636409 3.73418530558767 3.29274630253399 2.59979625578436 4.80354476743138 3.83707874515466 4.4911879635743 3.67587378799259 2.59979625578436 6.27907422524017 4.31189073045874 4.43985508048181 3.07382630850462 3.3839879457408 6.35202345896762 3.57256915919904 3.36241783843061 2.59979625578436 2.59979625578436 7.73559496776013 3.72470077920189 3.53014888630321 3.0961917105276 2.59979625578436 7.18066456544219 4.08617617924508 4.14863673316554 3.79703594294614 3.15916706065669 6.87694048150195 3.97233686017103 4.6586330315058 4.17406586346766 3.61390822800715 5.01909638469169 4.95402053346503 4.06457928231028 5.32260002509511 4.61135382637273 5.93728080517869 4.45788236704312 4.51384744008931 4.42934175299678 3.10996514328171 6.86400664196046 4.42924048967777 3.72209426656321 4.0307272371697 3.54237083727351 3.09519307076167 6.60884101792493 4.27823906530478 3.57959499661178 3.39847187901467 2.59979625578436 6.63089191989688 4.82462311551209 4.79722532052603 5.55281231173888 2.59979625578436 7.4896074766208 4.65338758964895 5.15089877528411 3.62289993070695 3.26768129077464 4.79222278853909 4.06957312268333 2.59979625578436 2.59979625578436 2.59979625578436 5.71823130767047 5.09033260165601 3.61517699161078 2.96925739016971 2.59979625578436 6.80640771057656 3.99398587758253 3.37221118168512 3.57041299923972 2.59979625578436 7.3151767130381 5.13667113214747 4.81111689527169 4.09455551695115 2.59979625578436 6.0751833992539 3.74177090403687 3.07195668903267 4.38245614453179 2.59979625578436 5.85423436860475 4.36026219242383 3.68984673265129 2.59979625578436 2.59979625578436 6.49600960014138 6.92049183564869 4.54258898100741 2.59979625578436 3.66234613278062 3.58986811839253 3.95065796328778 2.59979625578436 3.05543704798616 2.59979625578436 5.55366655420688 3.91835103470002 3.75877749998037 3.73237032599509 3.65402117215706 5.33740542909345 2.59979625578436 3.43964218646116 3.69286530377354 2.59979625578436 5.41681947450315 4.25406297874411 3.71607341182361 4.50221002119979 3.19302232415317 6.1047965834686 4.63393982220408 3.53345212500998 3.78379361415949 2.59979625578436 5.07262114083673 2.59979625578436 3.26616395938827 3.22556948593357 3.05578649445254 4.83903491359484 3.48758109411748 4.56001074811085 5.11194405346292 3.07142817417063 5.59428145398338 3.35631907845476 5.03749240634957 4.38565278235351 3.31390949928497 5.71834383327477 3.89736573842457 3.47284080734992 3.1133240832199 2.59979625578436 4.15357447593452 6.14817861500511 4.04883247433714 4.35277260690162 4.81982449847577 3.15134302408755 5.41097292314796 3.75393549680243 4.62618026646727 3.68007324196726 3.14802037916805 6.0848758338318 5.5527186605984 4.41387227501811 4.58837719610483 3.09344190010374 6.15773411712441 2.59979625578436 4.09463936100375 3.52086051291967 2.59979625578436 3.92228252569921 5.56070803881177 3.76770597769002 4.13579127560016 3.67290371109444 5.16211476261011 3.85584932785723 3.37150153489142 3.84378557776466 3.44342650184341 6.13422018013065 4.32424630961531 3.62374438609181 3.30109143257354 2.59979625578436 6.36324534999787 3.20229976147952 3.71192966921496 3.0992041201342 2.59979625578436 5.67901873075329 4.70556285380356 3.83185023614716 4.49065838095658 2.59979625578436 7.50591587149218 5.3227998870493 4.44792298310179 4.2887274049497 2.59979625578436 6.83919412507884 5.25663322276859 3.56952244699675 4.38713898327236 3.37725547101701 6.10940061052228 4.03739579430553 3.64836461235108 2.59979625578436 3.19311762549978 5.62190068638236 4.6814470972424 4.20448879507154 3.79652443099544 3.18881389019315 6.8386747706212 4.92208039350401 3.94470379301307 3.20643697917781 3.45314808470526 4.29007427014793 4.77178311029056 3.63157338889014 3.66601713775343 3.04131369721671 5.80732636384872 5.05064865692322 4.33936876840666 4.0536971848221 2.59979625578436 7.27036385802609 5.00453041978863 3.91434876463301 4.55615936012455 3.2328387430116 6.55561034886674 5.38012140826264 4.04713713356319 4.55371699138189 3.07812638981679 5.02610284076538 3.35112322452084 3.66733840740105 3.0753039300318 3.29663103898979 4.41847271169009 5.50563915667433 4.34824872592933 4.74695519494453 3.45055086810467 3.13901363613911 5.40919204550481 2.59979625578436 3.30430621313442 2.59979625578436 2.59979625578436 4.25462243465365 4.71782436636932 3.98141560807269 2.59979625578436 2.59979625578436 3.68818018210112 4.44850894673969 3.75950738938113 4.20524691174011 3.18528064700602 5.51507825687979 4.09242803393205 4.19732226699049 4.65753087011458 3.52399980726882 5.3560357007383 3.82930344203147 3.12826845074903 3.27005780046848 2.59979625578436 4.85089334971615 3.31429537738927 2.59979625578436 2.59979625578436 5.02070514081277 6.09380620946541 4.04785316127455 3.79816915789271 4.40394795081488 4.7887964608967 5.57983531102533 5.40015219415293 4.6784497866929 3.83756148430802 2.59979625578436 6.33047248164664 5.55186057284899 5.00837984119769 4.87180778045192 2.59979625578436 4.43554688618662 2.59979625578436 4.30476286274557 4.13117768021568 4.09667551541647 3.40464306295055 3.0945433916009 5.65737811838124 2.59979625578436 3.66375643784274 3.97030664993167 2.59979625578436 4.68801388333092 2.59979625578436 2.59979625578436 4.30847730210854 3.88503860751361 3.13092838849174 3.34444953840647 2.59979625578436 8.31422990718106 4.33053285017535 5.45147283072295 4.43918929946912 2.59979625578436 3.21021486625664 3.649182354296 3.49200943256135 4.41050221097096 2.59979625578436 3.91060498180189 3.20516644634206 4.11133455544258 2.59979625578436 3.29367264049087 4.34019960570895 3.52788263827347 3.34233340375088 2.59979625578436 3.25006177786541 3.98081098457166 2.59979625578436 2.59979625578436 2.59979625578436 3.11790825992549 4.26259405901147 3.86313458589679 4.45855802005145 4.57246761756888 4.09546754697295 3.57588939803243 5.53705886602934 4.55143120808681 3.67866937846358 3.34681157322541 2.59979625578436 5.52423131210846 3.50030527778916 3.06479868293381 3.29856936453973 2.59979625578436 4.2402951226232 4.90035361342645 3.67107566896209 3.15454793880454 2.59979625578436 6.12222976828967 5.0315167191485 3.69629454725102 3.36381581629909 2.59979625578436 6.21652850729522 2.59979625578436 4.52575542810401 2.59979625578436 2.59979625578436 5.14528943166109 4.59596409757218 4.16169859810897 4.09013134307423 2.59979625578436 5.60825314864318 4.00791751354323 3.23023422384682 4.33657181639478 3.059035661787 6.06679312657392 4.58539841629803 4.61310908830429 4.00553713877279 3.6772290110141 5.22695408413075 3.88792643337414 2.59979625578436 4.60785859812412 2.59979625578436 4.42076172443879 4.28094334797748 3.88541124974211 4.30942732352246 2.59979625578436 5.01915856386124 3.35328498908235 4.03017935371542 2.59979625578436 2.59979625578436 5.97669402591426 4.81372286436573 3.24895042512516 2.59979625578436 3.78649353377287 3.16483281905453 3.89918274348928 2.59979625578436 2.59979625578436 2.59979625578436 6.40107728718496 4.64032789645402 5.61088024143791 3.61108609015459 2.59979625578436 4.17211971592436 3.96536639179174 4.47640799176202 3.4528299964533 3.21122222670659 5.01146659026722 4.91072733598358 3.79652113412521 3.92702060530145 2.59979625578436 6.32753464943836 3.73833512589061 3.44945532343366 2.59979625578436 2.59979625578436 4.99343479533462 4.41775583065863 4.04610633918772 4.12974799444061 2.59979625578436 4.19643651294109
Manes.12G031700.v6.1 2.59979625578436 3.70064765159346 2.59979625578436 4.80097922624498 4.04800994685953 2.59979625578436 3.69688139237258 2.59979625578436 3.23690244174881 3.73003826736833 3.23734708650533 3.04561120384308 3.32888032498958 3.44305187794855 4.08606156643236 2.59979625578436 3.13614105965968 2.59979625578436 4.40967754955672 2.59979625578436 2.59979625578436 2.59979625578436 3.34744421400159 4.50906632403647 3.79016148847098 2.59979625578436 3.56341288661491 3.92507092375754 4.23901665491107 3.95820998154749 2.59979625578436 3.2385184270877 3.40635991829517 3.43608939074294 3.14570398518928 2.59979625578436 3.56670918754148 3.46275402627941 3.74501690071293 3.68399644396397 3.48701286742929 3.04922317902088 3.42762445997438 6.93762948219179 3.9032011645835 2.59979625578436 3.36040517360207 2.59979625578436 3.87333280002639 4.04532955057391 2.59979625578436 3.62754700466668 2.59979625578436 4.82214572946004 4.24765733392016 2.59979625578436 2.59979625578436 3.61347262458146 3.86635365411974 3.52567379773375 2.59979625578436 3.35463609942184 2.59979625578436 2.59979625578436 2.59979625578436 2.59979625578436 3.16805095130771 3.19194094230314 5.09761026627016 3.36088296270151 2.59979625578436 3.93097486556054 3.52011185534455 2.59979625578436 4.35439551718836 3.56363431401342 2.59979625578436 3.24847608250363 6.03777327829367 3.8191814651747 2.59979625578436 3.48717057272481 2.59979625578436 4.74991264994935 2.59979625578436 3.4779161570464 3.05429937403947 2.59979625578436 4.00153453099075 3.92778715701163 4.00876840603554 3.14815201337652 3.47790506614349 3.30794006058808 2.59979625578436 4.05595217140846 3.00717831127145 3.43281061860876 3.54917772278016 3.65427869000997 4.35440921456004 3.31557217321446 3.6032494770633 3.91277088731596 2.59979625578436 4.36486813575544 3.25897070105676 3.73300469626328 2.59979625578436 3.6394512499023 4.1813903789138 2.59979625578436 3.48984493175801 3.27950361820524 2.59979625578436 3.91825195276001 2.59979625578436 3.69253179012581 3.40831739229295 5.85681285394673 4.3296289308888 2.59979625578436 2.59979625578436 2.59979625578436 3.55495551510956 2.59979625578436 2.59979625578436 3.21516294932886 2.59979625578436 3.79938721868522 2.59979625578436 2.59979625578436 3.19371833097314 3.28857685202619 4.45982622027543 3.44340296313251 3.23404875933684 3.27858906737281 3.32763914543774 4.61749580910347 2.59979625578436 3.30557079643847 2.59979625578436 3.79945715087772 4.20252203318694 2.59979625578436 2.59979625578436 3.05552170562978 3.89920949385435 2.59979625578436 2.59979625578436 2.59979625578436 2.59979625578436 3.10037248322062 4.3474163313561 2.59979625578436 2.59979625578436 2.59979625578436 3.41561414201033 3.48059009761494 3.85466741170225 2.59979625578436 2.59979625578436 2.59979625578436 4.3042054856687 2.59979625578436 2.59979625578436 3.53722900253047 6.05100434830062 4.28099621270788 3.97573545515495 2.59979625578436 3.50199777250438 3.25329403012386 3.9885385524752 3.5178190463899 2.59979625578436 2.59979625578436 3.08843871467039 2.59979625578436 3.40966077442767 3.04244381450743 2.59979625578436 3.15566167985817 4.70889602252985 3.86648455137705 2.59979625578436 3.04936763595227 2.59979625578436 4.86103172678541 3.68435673220072 3.8061400388595 2.59979625578436 3.22221931818771 2.59979625578436 5.09903203475494 4.75723664712351 3.13848911460483 4.89104325872169 3.59639004488498 5.16656377922022 4.57588036765826 2.59979625578436 4.43405903603504 4.29816580527421 6.62131285597352 5.25114248754876 2.59979625578436 3.41353882279526 3.78694677248416 5.91341079392632 4.851641799714 3.4134412798777 2.59979625578436 3.48736179688901 5.0300722373487 3.30524536803394 3.1364641154621 2.59979625578436 3.33238703215835 3.96670361522535 3.07737644082094 2.59979625578436 3.85008759048063 3.41103001416928 4.73628477125717 2.59979625578436 3.35455894485225 2.59979625578436 3.60689639667395 5.91020124569687 2.59979625578436 2.59979625578436 2.59979625578436 3.88579130189572 4.57059290128763 3.24513221549303 3.43823763246653 3.19240955863012 3.37329820666967 3.85784711651453 2.59979625578436 2.59979625578436 3.41555650284634 3.08827779899346 3.96554473606679 3.40319810354056 3.64297008131791 2.59979625578436 3.25014544349024 3.65510598517094 3.83651593829476 3.40975513062506 3.08092639916607 3.93609758329504 4.29996021616908 5.07827029939679 3.42553268245098 2.59979625578436 2.59979625578436 4.31030281716262 3.55007708352618 2.59979625578436 3.23387456029662 3.07878727232066 4.00850295065692 3.06640245947418 3.17356662868593 3.13449354499906 3.26904104433001 2.59979625578436 3.09404548459673 2.59979625578436 2.59979625578436 3.52565598760109 3.07270803269098 2.59979625578436 2.59979625578436 4.25161846552987 3.4935273524097 3.30262129821875 4.35372005426825 2.59979625578436 3.09839870207427 2.59979625578436 3.02532496867072 3.72731921259944 3.2866359024642 2.59979625578436 3.26645129656096 3.17749061347233 5.78485079138722 4.43754659059162 3.19546030758457 3.34567679932435 3.21644556534013 4.57683443672913 4.21852941471326 3.42317760654825 3.09900823605374 2.59979625578436 3.64106149683456 3.53974293861542 2.59979625578436 4.2196835175066 4.04433301292154 3.98626739876743 4.97958565010494 2.59979625578436 3.14562636105081 3.88593967986865 4.52070223387981 3.90180603094462 2.59979625578436 3.70097135517803 3.38883758703688 5.26664192667245 4.1464829094435 2.59979625578436 2.59979625578436 3.43504416208772 5.1682127294892 2.59979625578436 3.32385717853539 2.59979625578436 3.82017398648223 4.0962268472372 3.2878030887128 3.44479857084641 3.39636825993239 3.15924501044427 4.92303729775514 2.59979625578436 2.59979625578436 4.31189073045874 4.07763778574119 4.69449938049013 3.15767287045227 2.59979625578436 3.09304328024829 2.59979625578436 2.59979625578436 4.68650849430965 2.59979625578436 2.59979625578436 3.66820388359967 6.34429933484272 4.42128937506993 2.59979625578436 3.06601140229909 3.25721121744889 5.0157358188269 4.5532255851852 2.59979625578436 2.59979625578436 3.66732780932737 5.33678107421362 3.61390822800715 3.15022104454705 4.34673173643139 2.59979625578436 5.21195243115923 4.28166872174306 2.59979625578436 3.03225364507438 3.0825107763154 6.10469124855955 4.74633629393466 3.15779812644779 2.59979625578436 3.21036400817574 6.61867497792758 4.74635390810758 4.60456731114971 3.66154325580684 3.97474730187201 3.29914297901095 5.61034727519444 4.07962787825936 2.59979625578436 7.1169303442279 3.54296666098036 3.00763695540965 3.99884989132693 3.57160092862148 3.13786835974162 2.59979625578436 7.12720709490415 4.11021710232401 2.59979625578436 3.13906168656558 2.59979625578436 3.55603337558458 2.59979625578436 4.01045299094412 2.59979625578436 2.59979625578436 4.0636768507089 3.62280837559436 2.59979625578436 3.08059389465736 2.59979625578436 5.08019943107666 5.10516304335826 2.59979625578436 2.59979625578436 4.53578552123766 5.33802603181363 4.17257304973867 3.53155994928146 3.74177090403687 4.10374385842206 6.83704811035344 5.54586050337121 3.72294818891706 3.5812492167731 3.4519326062339 5.70172169741258 4.90864029792179 4.46240418452678 3.23341689300654 3.82957126107681 4.69085571287663 4.46991454721405 2.59979625578436 3.50203005288194 3.78744223106535 3.92529210360888 3.19993551182426 2.59979625578436 4.00299839987978 3.75877749998037 6.02891940204389 4.4402791381702 2.59979625578436 3.72476496377402 3.28868788740215 4.71335683290848 5.21939169441413 2.59979625578436 3.10140652150073 2.59979625578436 4.56039387195111 4.11044121592125 3.79479745119525 3.31482471666852 3.2656464759195 4.62441000327356 3.94233965432729 2.59979625578436 4.38217694802055 3.82079898883431 6.55439354749838 4.11532464408393 2.59979625578436 2.59979625578436 2.59979625578436 4.37933310838633 4.22118444460963 2.59979625578436 3.13776652946732 2.59979625578436 5.55984247568596 3.47010227507714 3.25910669545783 3.89736573842457 3.31617825122147 4.71414030608141 4.47727440879105 3.49647393862127 2.59979625578436 3.34678284603657 3.01490231394773 6.14325493725076 4.52908099071498 2.59979625578436 3.04596543434785 3.56431211964338 4.56220737271307 4.39272052798781 3.1782393393218 3.48836367183064 2.59979625578436 8.29241238041545 3.68336513273807 3.41604772664298 2.59979625578436 3.0490669307664 4.14712220237834 3.48331719498716 2.59979625578436 3.58311592753866 2.59979625578436 4.78442132657878 3.53428471141661 3.44647907091879 3.43651712881194 2.59979625578436 3.95477570401005 5.4350895084049 4.1705280092147 4.15870912835935 3.49105114569248 5.38974793308659 4.19394616087251 2.59979625578436 2.59979625578436 4.270713979079 4.30791017961941 3.32871826849192 3.48281875462644 4.25570457569998 4.0881374816876 4.97799545079946 3.8853051968383 2.59979625578436 3.04736748769776 3.44382243362458 3.96146785799022 3.94615840815916 3.09055428047105 2.59979625578436 3.73907939336889 6.32708320686769 3.15282698057601 3.5589910470301 3.4521137753102 4.05329417846946 4.66843092139502 4.71838802350835 2.59979625578436 3.16296043660998 3.08499272863383 4.32205665317129 4.70509212941885 2.59979625578436 3.12380631914321 2.59979625578436 4.87597329876011 3.79022776133736 2.59979625578436 3.4666767382516 3.49793255112151 4.81458286149183 4.12579064229111 3.17879938663296 3.93032668239966 3.10937730926642 4.88905528676444 4.65595057300916 2.59979625578436 3.32506186180071 3.33692940409424 5.54305410111043 4.09506613828693 2.59979625578436 3.58127728083477 4.04713713356319 6.67595594987081 3.54390746209038 2.59979625578436 2.59979625578436 3.22538730893432 5.87477166936412 3.87431271864796 3.02196137564689 3.44336746541449 3.60939070564545 3.88657856018572 5.65685522152208 4.06945102054039 2.59979625578436 4.74399541057762 3.88775040400341 5.883188101226 4.23993738336238 2.59979625578436 4.23515348862007 3.77947284841511 5.29215555101227 3.64876012622529 3.23796702278507 2.59979625578436 3.28117845314827 3.59858560637233 3.42230518372925 2.59979625578436 2.59979625578436 3.36854487766473 5.12973796517593 4.02726056418837 2.59979625578436 3.54082805027927 3.63998240109009 5.75684431978247 4.13856444306581 2.59979625578436 2.59979625578436 3.12478781716686 5.16602652340564 3.91168402490604 2.59979625578436 3.34624818242998 3.21175968271509 5.25226428116209 4.70945626431312 3.6755733418522 3.53794707022842 3.32636466370826 6.04677016520936 4.51392783465009 2.59979625578436 3.666870675528 4.36758040286765 4.68087199137485 2.59979625578436 3.21559004798566 2.59979625578436 3.0640794104873 4.47587490570036 4.73296056968043 3.96093225909824 3.57544781452639 3.22310506880101 4.44378722220023 5.44197618807078 3.58640791717732 2.59979625578436 3.41956127694051 4.43780699304006 2.59979625578436 3.39912989984874 2.59979625578436 3.13092838849174 5.16459632700361 3.35469425889052 2.59979625578436 3.85806845766043 4.40711821045092 4.3750421897848 3.170552578228 2.59979625578436 2.59979625578436 2.59979625578436 4.68639098990266 3.34182548853577 2.59979625578436 2.59979625578436 3.09747954102011 6.6225687437709 4.098100321408 3.50863035512316 3.72725603822417 2.59979625578436 4.69029115469102 3.25006177786541 3.18142001825098 2.59979625578436 2.59979625578436 4.87171684812841 3.62019525175736 3.15183655154252 3.3444210447866 3.72035308678538 3.51826406352103 3.98431528987542 3.44901952329009 3.31627055002502 4.31838416587137 2.98900452407651 4.12953993110064 4.07823655043242 2.59979625578436 3.60270343651545 3.06479868293381 6.75781819729958 3.66840322173884 3.32979506903342 3.05627301234867 3.01265836496538 6.58694529930552 4.22559514689609 2.59979625578436 4.01350712642345 3.02276451142146 4.8646801284605 5.37325073172936 3.49552710710383 5.43284111539091 3.43409199137852 5.50035941480492 3.90856160667753 2.59979625578436 2.59979625578436 3.53005056540587 5.75039213412769 4.23305947155913 2.59979625578436 3.11489981915957 4.47458735648518 3.64140864338203 3.059035661787 3.13790827944038 3.44060850168788 2.59979625578436 5.08174784599893 3.37029531578803 2.59979625578436 3.4586293332224 3.06152639500709 5.08694286768947 4.56759474315584 2.59979625578436 3.66422052447981 3.5233891069621 4.30942732352246 4.51676655978197 3.37365795353155 2.59979625578436 3.93122938721556 3.50406393511715 3.41348554194456 2.59979625578436 3.20476569301684 2.59979625578436 5.54592588227633 3.09559387004943 3.16483281905453 3.61931600101943 2.59979625578436 6.56520139247287 4.98238337068719 3.1359058019152 3.0410586930376 2.59979625578436 3.76006514077978 3.72442824282283 2.59979625578436 2.59979625578436 3.28340384350047 4.33021982899641 3.03374484675826 3.48658342951114 3.14365100473681 2.59979625578436 5.16435470113727 3.22438648604129 2.59979625578436 2.59979625578436 3.54645731268943 6.23134169251515 4.1653346190444 3.51213099311162 2.59979625578436 2.59979625578436 4.90393905241348 3.31064883422489 3.7560974502665
Manes.12G031800.v6.1 2.59979625578436 3.70064765159346 3.20665085371097 3.33882252641644 3.37876105695794 2.59979625578436 2.59979625578436 3.72776375311705 2.59979625578436 3.263295019147 2.59979625578436 3.04561120384308 3.48816860543824 2.59979625578436 3.67292777971638 2.59979625578436 2.59979625578436 2.59979625578436 3.27626599380655 2.59979625578436 3.2129912889402 3.25601641733816 3.13138655775315 3.21375796249481 3.79016148847098 3.79014938861514 2.59979625578436 2.59979625578436 2.59979625578436 3.12942703094249 3.28513972525459 3.49600148751274 2.59979625578436 3.61722718869772 3.534550744678 2.59979625578436 3.16493055238067 3.46275402627941 2.59979625578436 3.68399644396397 2.59979625578436 3.23286364701414 3.18911703177846 2.59979625578436 3.6225462550542 2.59979625578436 3.14070476119692 3.55116117433422 3.13370949737372 3.26766221655289 2.59979625578436 3.06715486812035 3.1269057721942 3.24874933285914 3.30273000440967 2.59979625578436 2.59979625578436 3.48202483941218 2.59979625578436 2.59979625578436 2.59979625578436 2.59979625578436 3.5984555720394 2.59979625578436 2.59979625578436 2.59979625578436 2.59979625578436 2.59979625578436 3.93764853686409 3.78368445386911 2.59979625578436 3.45913295495671 3.35537191096595 2.59979625578436 2.59979625578436 2.59979625578436 2.59979625578436 3.39101944330304 2.59979625578436 3.47446958302545 2.59979625578436 2.59979625578436 3.40821820302597 2.59979625578436 3.30853211464194 2.59979625578436 2.59979625578436 3.50982048758402 3.01907165093939 3.03309729085306 2.59979625578436 2.59979625578436 2.59979625578436 2.59979625578436 2.59979625578436 3.40126091377021 3.49912752418334 3.76256172309036 3.20664689713645 3.4669581166417 3.54572385788315 3.10849398345359 3.81724682798477 3.83291661938213 2.59979625578436 2.59979625578436 2.59979625578436 3.00944776328652 3.42482326012226 3.34271822740328 3.30153397352435 2.59979625578436 3.05008182588941 3.27950361820524 2.59979625578436 4.75706016940606 2.59979625578436 3.30063053759635 3.72918033412724 4.85996026387229 3.286972458873 2.59979625578436 3.09809346900321 3.58497213633413 3.21041768747788 3.52116708325194 2.59979625578436 2.59979625578436 2.59979625578436 2.59979625578436 2.59979625578436 2.59979625578436 2.59979625578436 4.67056384952912 2.59979625578436 3.2005024480778 2.59979625578436 3.27858906737281 3.32763914543774 2.59979625578436 4.06152915887893 3.00996798027269 3.06178703260991 3.79945715087772 2.59979625578436 3.44853243386928 2.59979625578436 3.05552170562978 3.97269990071423 2.59979625578436 2.59979625578436 2.59979625578436 3.09669850574795 3.30425500275403 2.59979625578436 3.07194257290571 2.59979625578436 3.7114232785212 3.82545553009634 3.48059009761494 2.59979625578436 2.59979625578436 2.59979625578436 2.59979625578436 2.59979625578436 3.33191960041971 2.59979625578436 2.59979625578436 2.59979625578436 3.60579276956614 2.59979625578436 3.13618426178944 3.12628544447371 3.87597746760297 3.31397370621681 3.06457845309048 2.59979625578436 2.59979625578436 3.28761616215826 2.59979625578436 2.59979625578436 2.59979625578436 3.02883382542909 3.69213656438626 2.59979625578436 2.59979625578436 2.59979625578436 3.37236691198058 3.14070663490831 3.03334130892695 3.29524616250881 3.21599979350751 2.59979625578436 2.59979625578436 3.10743416573937 2.59979625578436 2.59979625578436 3.13848911460483 3.32529133428012 3.31135537628347 3.0979139950087 2.59979625578436 3.16689536194367 3.36958725084717 2.59979625578436 2.59979625578436 3.0725295882055 3.22829425332205 3.41353882279526 3.54787291335831 2.59979625578436 4.01002353899641 2.59979625578436 3.27611731718091 3.37140050762372 3.41156478748641 4.18915278377082 2.59979625578436 2.59979625578436 3.77614723863289 3.13294224426404 3.4196932705789 2.59979625578436 2.59979625578436 3.97125260143775 3.56356945436749 2.59979625578436 2.59979625578436 2.59979625578436 3.60689639667395 3.0312983665093 3.06852274975295 2.59979625578436 3.2879594338573 3.77982693465879 2.59979625578436 3.60804605994223 2.59979625578436 2.59979625578436 3.5417079700816 3.24358690281098 3.42232468042162 2.59979625578436 3.26876126171489 3.76972904016815 3.13246240288098 3.40319810354056 2.59979625578436 2.59979625578436 3.51206141573981 2.59979625578436 3.48725331849201 2.59979625578436 2.59979625578436 3.60210118899195 3.11671905717742 2.59979625578436 2.59979625578436 3.14550218000467 3.40954712367928 2.59979625578436 3.38024867922274 2.59979625578436 3.4895835083083 3.74793661383915 2.59979625578436 2.59979625578436 2.59979625578436 3.13449354499906 3.415894803482 3.35931070899168 3.44779333810738 2.59979625578436 3.94102217721332 3.25999495487418 3.26566677573064 3.38102029954925 2.59979625578436 2.59979625578436 3.68612898194097 4.11617595338912 2.59979625578436 2.59979625578436 2.59979625578436 2.59979625578436 3.02532496867072 2.59979625578436 2.59979625578436 2.59979625578436 3.41276326438424 3.85978030151669 2.59979625578436 2.59979625578436 2.59979625578436 3.13011628474653 3.87588028550127 2.59979625578436 3.08962850859985 2.59979625578436 4.18310499085931 3.38877233985551 2.59979625578436 3.27020841900006 2.59979625578436 3.16495280147876 3.92695775342536 2.59979625578436 2.59979625578436 2.59979625578436 2.59979625578436 2.59979625578436 2.59979625578436 3.19774625800259 2.59979625578436 2.59979625578436 3.61039820947627 2.59979625578436 3.79160438696396 2.59979625578436 2.59979625578436 4.00996550861113 2.59979625578436 3.86220897474037 3.32385717853539 3.08982373625139 3.89930246160633 2.59979625578436 3.94015693958375 2.59979625578436 3.39636825993239 2.59979625578436 3.14710624753656 2.59979625578436 2.59979625578436 4.14732887725575 3.78617645641715 2.59979625578436 3.9274882546783 2.59979625578436 2.59979625578436 3.14215221956444 2.59979625578436 3.34915287415242 2.59979625578436 3.17283095979864 2.59979625578436 2.59979625578436 3.96357756350249 3.1933542419055 3.06601140229909 2.59979625578436 2.59979625578436 3.15916706065669 2.59979625578436 3.17763575246582 3.66732780932737 2.59979625578436 2.59979625578436 2.59979625578436 2.59979625578436 3.58139977578277 2.59979625578436 3.22380152582246 2.59979625578436 2.59979625578436 3.75649269451686 3.490403922 3.31762165171637 2.59979625578436 3.70128163420346 3.64240369458124 3.74748651209472 2.59979625578436 3.5766943121934 2.59979625578436 3.7837380289056 3.49698718962251 2.59979625578436 3.20164312672398 2.59979625578436 2.59979625578436 4.09916643918752 2.59979625578436 2.59979625578436 2.59979625578436 2.59979625578436 3.44198007858204 3.11932334026827 3.07415123844217 2.59979625578436 3.13906168656558 2.59979625578436 3.03367268315916 2.59979625578436 2.59979625578436 2.59979625578436 3.79195208128223 3.62588404005598 3.77334939914147 2.59979625578436 3.27667244084487 3.14919715036927 2.59979625578436 2.59979625578436 2.59979625578436 2.59979625578436 2.59979625578436 2.59979625578436 2.59979625578436 3.6698074420928 3.27040979766199 3.41054618312097 2.59979625578436 3.83442524014033 2.59979625578436 3.45372448926146 3.4519326062339 2.59979625578436 3.34726718077738 2.59979625578436 2.59979625578436 3.88098045586475 2.59979625578436 3.55429179112453 2.59979625578436 3.63623434719452 3.78744223106535 3.50018589828307 4.12680445077746 2.59979625578436 3.61077221681272 3.97045970576621 2.59979625578436 4.00320274608727 2.59979625578436 2.59979625578436 3.28868788740215 2.59979625578436 3.43507825794058 2.59979625578436 3.10140652150073 2.59979625578436 3.52947891353982 3.43303792983199 2.59979625578436 2.59979625578436 2.59979625578436 2.59979625578436 2.59979625578436 3.0755768791799 3.41089451088101 3.41241579629101 4.07901474762147 4.22565274854529 2.59979625578436 2.59979625578436 3.94873831684893 2.59979625578436 3.07142817417063 2.59979625578436 3.13776652946732 2.59979625578436 3.02358893173204 2.59979625578436 2.59979625578436 3.61785560135177 3.1089290264677 3.32230035878917 4.5657808924789 4.15357447593452 3.19855137885276 2.59979625578436 3.31394992493702 2.59979625578436 2.59979625578436 2.59979625578436 3.36660907200873 3.94059545112726 3.23307136903005 3.14802037916805 2.59979625578436 3.23299208811065 3.35064364855437 2.59979625578436 2.59979625578436 2.59979625578436 2.59979625578436 3.67936739780813 2.59979625578436 3.11516147797062 2.59979625578436 3.45536328277789 3.23608720942091 3.8723514461441 3.99708007539002 2.59979625578436 3.43651712881194 2.59979625578436 3.16980602888094 4.91152568026685 3.62152517813589 3.17435855558807 3.49105114569248 2.59979625578436 3.12701290025836 2.59979625578436 3.20229976147952 3.81245179343671 2.59979625578436 2.59979625578436 2.59979625578436 2.59979625578436 2.59979625578436 2.59979625578436 3.35802627900853 2.59979625578436 2.59979625578436 3.44382243362458 2.59979625578436 2.59979625578436 2.59979625578436 3.51765059569321 3.35646095424594 3.1975645660093 3.80834713963737 2.59979625578436 2.59979625578436 3.7284690357755 2.59979625578436 3.89221999526132 2.59979625578436 3.16296043660998 3.28280950206751 2.59979625578436 3.60655312067859 2.59979625578436 2.59979625578436 2.59979625578436 2.59979625578436 2.59979625578436 2.59979625578436 2.59979625578436 2.59979625578436 3.14192697751166 3.04131369721671 2.59979625578436 3.11791344840348 2.59979625578436 2.59979625578436 2.59979625578436 2.59979625578436 3.32506186180071 3.0284462862932 3.2962608485763 2.59979625578436 2.59979625578436 2.97688219355799 3.64375553407151 3.33659959047805 3.42095857459416 2.59979625578436 2.59979625578436 3.27464873090581 3.0753039300318 3.4492382492155 3.02196137564689 2.59979625578436 2.59979625578436 3.06791717975771 2.59979625578436 3.13901363613911 2.59979625578436 2.59979625578436 3.30430621313442 2.59979625578436 2.59979625578436 2.59979625578436 2.59979625578436 2.59979625578436 2.59979625578436 2.59979625578436 2.59979625578436 3.10783858502086 3.55486197040881 2.59979625578436 2.59979625578436 2.59979625578436 2.59979625578436 3.36854487766473 2.59979625578436 2.59979625578436 2.59979625578436 3.07652576753501 3.50532538546463 2.59979625578436 2.59979625578436 2.59979625578436 2.59979625578436 3.74953314786708 3.82615027806396 2.59979625578436 2.59979625578436 2.59979625578436 3.72457378252218 2.59979625578436 2.59979625578436 2.59979625578436 2.59979625578436 2.59979625578436 2.59979625578436 3.3197901182369 2.59979625578436 2.59979625578436 3.05399940778521 2.59979625578436 2.59979625578436 2.59979625578436 2.59979625578436 3.39724226744863 2.59979625578436 2.59979625578436 2.59979625578436 2.59979625578436 3.66355359323633 2.59979625578436 2.59979625578436 2.59979625578436 2.59979625578436 2.59979625578436 2.59979625578436 2.59979625578436 2.59979625578436 3.52311327369897 3.50978775222963 2.59979625578436 3.77435011010907 2.59979625578436 2.59979625578436 4.40711821045092 3.14201754722178 3.170552578228 3.21021486625664 2.59979625578436 2.59979625578436 3.87077178890064 3.6382269395015 2.59979625578436 3.33857317196314 3.45357611062151 2.59979625578436 2.59979625578436 2.59979625578436 3.52788263827347 3.85972874654865 2.59979625578436 3.25006177786541 2.59979625578436 2.59979625578436 3.3686302546408 3.12117286708181 2.59979625578436 3.54481604786255 2.59979625578436 3.0324307448167 4.39580196417716 3.63938602855538 3.44901952329009 2.59979625578436 2.59979625578436 3.14857604664619 3.13093185640013 2.59979625578436 2.59979625578436 2.59979625578436 3.06479868293381 3.4515794909386 3.76538008445022 2.59979625578436 3.99439517309256 3.86855701407901 3.81194521333395 3.97993272338895 2.59979625578436 2.59979625578436 3.02276451142146 3.5302863255487 2.59979625578436 2.59979625578436 2.59979625578436 3.43409199137852 2.59979625578436 3.37232711662656 2.59979625578436 3.40540983806856 3.66809214722739 3.92616548218086 3.17004009026973 2.59979625578436 3.48287750794055 2.59979625578436 3.12901589028519 3.059035661787 2.59979625578436 2.59979625578436 4.35665641725013 2.59979625578436 3.14781871854752 2.59979625578436 2.59979625578436 2.59979625578436 2.59979625578436 2.59979625578436 2.59979625578436 2.59979625578436 3.5233891069621 2.59979625578436 2.59979625578436 3.37365795353155 2.59979625578436 3.82194434515169 3.63854769448613 3.73622950798864 2.59979625578436 2.59979625578436 2.59979625578436 3.92030111956724 2.59979625578436 2.59979625578436 2.59979625578436 4.03220279342584 2.59979625578436 5.02426279327363 2.59979625578436 3.57184811756203 2.59979625578436 3.19153549401571 3.11287055727565 2.59979625578436 2.59979625578436 3.08541878809132 2.59979625578436 3.34591117683446 2.59979625578436 2.59979625578436 3.51516365326081 2.59979625578436 3.82188759393335 3.09288309947995 3.21951123834957 3.63327636685775 2.59979625578436 3.48597486151391 3.13232547685039 3.42867474697291 4.12663141229212 2.59979625578436 2.59979625578436 3.34260516870939
Manes.12G031900.v6.1 7.59725587032283 7.35554811192125 6.03217959995382 7.00091047228374 8.67866495777424 6.14493816823001 6.54782203927513 6.72949752046868 5.7412209136452 5.65949827468266 6.39026411876632 7.37961213370757 6.35841655238666 6.3573372744334 6.14569194506058 6.91072562795929 5.52591011454621 7.46487931064244 7.08082474542222 6.48274337073636 7.46311107431808 7.14989491393789 6.3053029461148 6.67301136346269 5.830080836156 6.67244988017967 7.05012629443215 7.40843026556658 7.03935136676398 5.32643838074401 7.34376763904232 7.6722462156946 5.59426515171822 6.35483757504046 4.91804535358347 5.6320086124653 5.82524622775982 6.69178761259113 6.92873260432623 7.31282460386481 6.63353471986859 6.11100421409488 6.25282516484768 6.44185699440603 5.53197144817004 6.11356846704964 5.9227297892591 7.91615263770909 9.95189412178856 6.86150537761301 6.53295992139477 6.55268412600825 5.37555130934683 8.42814512493719 7.04665322954 7.23084264235395 5.50582225338657 7.0935011335681 7.5884145978307 5.10036657623021 6.78320675407492 5.9650197361639 6.69986614180541 6.32364397525139 7.22920101867623 5.46797577956253 5.9093135791845 5.75231513578565 7.43826799179978 6.87198150018354 5.3017049965742 6.87754074255256 6.34726569409006 7.03943146197084 6.53526458751034 6.08189209991407 7.14835988647687 7.04566836415677 7.30944573534125 7.07011387228255 7.73271937835689 6.81222612989568 6.84995416657245 5.18957536961341 4.99402501240626 5.69896650890977 6.19969642403965 6.97599496685869 9.20723713124559 9.44137656308353 6.63434691035435 5.12953989069272 6.39668271059941 6.75347442773739 6.50522654805199 7.35346371311404 5.47195376852501 5.96443935138895 5.26223834164139 7.86154503830946 6.91318693703784 4.9037343983374 5.8003933080879 5.39818582228248 7.03778237732441 6.06264871467919 5.15204466475066 7.1169593927202 6.20470087472871 7.68552510414424 5.22775723977306 5.79970216955262 8.04011783496527 6.44440899054545 7.02921040017765 5.25891089829758 5.68025301618241 6.29950731361665 6.42558143130089 9.20413265675744 7.23487024805282 4.48992006147171 6.66676931537293 5.04657409249893 8.00384565396186 6.62517119971027 6.1808335434963 5.62794077127204 6.80903258845658 6.22216988286827 6.24252756262166 5.37550478234049 5.77329775015338 5.76549388438792 6.48686950649457 5.75741039363575 7.08404660198435 5.12906871849378 6.12737514494761 6.01013582052315 6.60388805523424 5.55023305419474 6.62790422790731 5.63427138101769 7.90317978335695 6.67882961357225 6.74047173600487 8.24579572047908 5.46474548473479 7.67341076843167 5.21691530906853 4.83741441754133 5.97972671929004 5.37368948009453 6.26474358249314 7.27327012746263 4.70629492746221 6.19362682899501 6.19639544517261 6.82742709267736 3.40808966416724 5.50950456895296 6.77719734164631 5.31636433038985 7.85317277925345 5.9859283399952 8.06607655155195 6.32052045084438 6.05100434830062 6.94338432718903 6.24874554475315 5.9434274607892 6.17035659278906 5.40096106909245 7.9077650207588 6.50857079829909 6.54652900942694 6.17448287151974 6.12664736677375 2.59979625578436 7.63815004047767 6.12283363067636 7.12783734433081 6.81931482359886 8.73009092331587 7.91847611422782 7.08494125404741 7.56505161267578 6.45247301532855 7.28399966894175 7.16262451331213 5.47313052445064 5.25009910298326 5.56824105286613 4.99199939559525 6.34585722231733 5.65309791932255 5.66481928739546 4.89104325872169 6.65884705219199 7.10982406952725 6.87233163381495 5.94989542696506 7.36169231581912 6.72722510422819 8.2617896268246 5.25114248754876 6.45410402205806 7.40095061406534 5.47251829488904 6.94391852626132 5.20896800685712 6.92718820506988 7.10181288754559 6.91567662717266 8.33689795810336 7.08801299267412 5.84058469007758 6.24123085030961 7.45401035759281 5.53920960950861 4.54120275584313 7.20736295679605 5.83038460338446 6.16908445109113 6.94470691378822 4.91876954241526 5.70475687117633 7.53200994406219 6.00635975461063 6.89359241256701 7.5054060542564 5.59892897722157 5.62442144668984 6.37227819043473 7.66031835161259 6.04069526908243 5.85335764742266 8.79972502573328 6.73292678147932 10.2319140040644 8.52878837917335 5.40715458661407 9.9599902789574 6.22456949807385 8.16898548335983 9.50342001034023 5.09675842049776 8.43199516548792 6.52210698549921 9.66890518049905 9.21520585673942 5.63317891744219 6.55568154584573 6.86889855547726 8.30931001837916 6.97234994017089 6.37687247567548 8.04379785194901 5.77028086564633 9.42833428090716 7.54949539292686 5.90066389128605 9.56866274242934 6.83679645059683 9.47674454158523 8.11609243295209 5.14460399130957 7.49484315888684 7.20945305968002 8.11249532151385 9.07522800847267 6.53487613443202 8.8823591553611 6.89520031526636 9.35498229215034 9.42841061249157 7.11875257968409 7.03750045385704 6.72854369591135 6.04128780920298 5.74418097013797 7.09960885585044 5.88352247901245 8.09833747210178 6.53093747912972 5.45967324268564 5.77762772402959 7.46844509428196 7.61280706620708 6.50019987070643 5.42347273737351 4.73716960171199 8.63574619386106 5.32923779900809 6.48059808610735 6.51424484285722 5.877029492259 6.15901484416467 5.79305344277001 6.18893506418431 6.27792861392517 6.45404891577085 7.51463397698996 6.02829207021998 5.82252424873839 5.96510599073718 6.19764235161853 6.43555272561367 6.12001979769584 5.85292332792072 6.73864463406653 6.42019633089746 7.05533811499593 5.80594037364938 6.10004962390957 6.67016207862686 5.84422332090927 7.04230770806816 5.98443702287566 6.04193062939048 6.68513965617592 5.72716299933486 6.89023516317063 5.27476689505592 6.34639662933406 5.25739319518079 6.90690006464014 4.86030706036965 5.34337497548936 5.20849682650273 7.39392999536902 2.59979625578436 6.27907422524017 7.037480793418 6.2275463916276 7.49963866921742 6.28045512393225 5.12846213750873 6.59830323660328 6.21025387604892 5.6412672651565 5.9862818167456 5.90189080663234 6.10353192494086 5.68431650118692 6.07438569462737 5.72534484715608 6.16936492758682 6.3333363346193 6.85228629715032 6.80709985659774 5.4455370498399 5.4589875704065 5.60947021411267 5.76871922827657 8.6708346800048 7.00620213908531 6.06502383816303 7.31824317785054 6.4190973079431 7.31141575251314 6.1832390870013 5.6290696171064 5.90214062940644 7.05630702553626 7.95441023960201 7.70070205737505 6.39621120146502 5.7321445317684 6.60223038254849 8.77534565917561 6.55381309632214 6.70274005322057 7.25441402412482 8.13850882857164 5.71648639571343 6.96469735208052 5.98771325067688 6.60963781316788 7.94607766663342 6.95047420031911 7.04771678032584 4.51340299503785 6.94505454750171 8.24875538742171 7.14461184226224 6.26315283478742 5.47117013369694 5.62128627992544 9.63063402557211 6.350357264757 9.10214163209324 7.82096863371147 6.9417856741623 7.52820087327361 7.26027525785006 7.56844715473587 5.7208529155991 7.47182098317379 8.11023723717684 5.75903507219392 6.80099466289575 5.92373459478374 7.64515847111861 6.4215182450329 6.45352325471493 5.79984884830944 6.29294668511313 6.43865331891177 8.0445627412323 4.90174256782247 7.24358850425764 6.6468114122268 6.32044088414043 6.27134703415704 6.01190468252301 5.49720730473124 5.79592807061077 6.75960689332239 8.00424123498968 6.59691400869729 6.67983757893454 7.06189842175559 6.60358544869029 7.73322641936421 5.96798705015311 8.30492433779167 6.77736554160804 7.66161107361832 5.89643570511257 6.74545337341944 7.02009038514933 6.85964699508458 7.63607108290958 6.06209245538494 6.21557826043491 5.66194661854169 6.35174506992583 6.1139931915431 6.05197515847687 6.69072938798556 7.40924860016888 5.57701230053982 8.38107904337799 6.24751941883064 5.77683682008353 6.89077251925878 7.20185770102385 7.03266275563363 6.02964265206595 5.14736363452148 6.11937601486891 5.34086190539797 5.412463199617 6.61202778602463 6.66234524329836 7.25250720730074 6.41879311948531 7.68038414642589 6.02863542783276 6.24677148859097 7.17103523302285 5.45538885705073 7.02634779057933 6.78615647845137 6.6252016256396 6.70237335456128 5.6648134308244 7.21666858592788 6.16971982431753 5.63238976328871 6.88182229521677 7.2114781029143 5.94841440706689 6.12731662927366 7.47960193346255 8.08046933463592 8.24783650605216 5.40130105436517 5.52012933086876 5.74314369975532 7.07088566502545 6.42925559843761 6.47758290104494 6.03051757168065 2.59979625578436 5.85082857822412 5.81247040666692 6.08479186868743 4.95232232106027 7.457959119923 4.96919341620255 8.73823566729037 7.04562745166452 6.52818387884273 5.65930165810287 4.92865673022282 7.51229080768449 5.69866623035437 6.76102608073654 6.17028208983394 7.12124003299904 7.34309482578858 5.4047502250422 7.34103548456664 5.84833485548222 6.67000176607231 6.78272711339401 4.01568486327031 5.88603006219302 8.13279909573202 5.17612181270065 7.97131386753114 6.84050992167593 6.37173963588342 4.97927220390399 6.14288820185861 6.46667602348567 6.47988080657942 6.19455924673461 5.55045812671166 5.74204627826137 7.18928366792314 7.39150014080224 7.78428003559311 5.30408684549718 7.80644333604969 7.06910130040775 5.21451045969056 5.39595060078114 6.49664366926343 5.92267329737111 7.53160752320986 7.11798753321628 6.99401588154622 5.20965305858889 4.94211524277652 6.5439567741768 5.56607780817536 5.33379953968864 7.54761234844692 5.4743054651002 7.552680439966 6.23169307155424 4.67402079306695 5.84095968518105 5.60930713819473 7.06294528750703 6.6296104806386 5.9954090604504 7.39541039380358 6.39102833009826 7.03779635010232 7.43637806935039 7.16592467567896 7.94280772210411 6.1162947345805 7.63933008417296 6.70844681273512 6.69770582769369 4.53284164377199 7.16658864112217 6.57696235712739 7.0936530520899 6.62255806007194 7.73778704088998 6.93494081306965 7.15552292746312 5.65685522152208 7.20200774163951 8.1396764517972 4.74399541057762 6.67876538008923 6.56204374289704 5.56377269110182 6.11636697882879 9.41434349852385 7.10653123413681 6.52695131426967 6.96068030894228 6.89622262323132 8.04937038812778 7.55125187431757 7.83374148015837 8.43053299458076 7.98996117614606 7.39110467756223 7.66435704164129 9.16241549340535 7.23721158544895 7.78928832394108 8.05428461855281 7.21354012162949 7.19397286822151 5.41433486862835 7.08756068460382 8.17841749606701 6.74893056359677 6.074334199958 6.48453128891617 6.13950463801686 5.30013490344584 6.36699900906742 8.17357678183912 7.00412417693634 6.34143619120156 6.54147228248457 6.18707619703512 7.62132879297445 7.18958382611417 6.75965211295871 6.69672564694526 7.64640972251579 9.0834902427643 5.0733640156105 6.8450380601685 7.1536075581911 7.22813013925501 7.84813754797776 6.86322408180357 5.46618679281912 5.23988376529948 6.00942873906097 6.6937654690627 5.92977129913456 7.05186401539312 6.48924824687045 7.7750234520762 7.10897898919174 6.85063347674467 5.31601952584516 6.80712191007207 6.66539386410444 8.88486520240415 6.90253322116378 7.48369603271101 5.71916267388536 6.25911551928993 8.16314631530347 7.397341696321 6.39898131617376 6.50830933371431 7.3774088440514 8.34315084867451 7.67061103680516 6.31812374541737 6.48700817188714 6.92881729109097 6.01816616418636 7.5080637684071 7.37549764203271 6.22098549784145 6.5892434777197 6.70922062707478 5.01250688051795 7.71209561329603 5.66832519039415 7.42153546528098 5.81486000299573 7.64973368891347 8.60838088343716 5.16451610894685 7.84556820147423 5.6442410615987 7.57353406254519 6.44900616870267 5.95165334752322 8.57994342964193 7.19345775529711 7.72935775337282 7.41759684521558 7.16498729409124 6.72378529113322 5.77208519785813 7.58309274745328 4.99343659608505 5.65066586293785 6.00405760776526 5.68361283875996 7.83817885289091 7.02024603587449 6.41115694243605 6.69342489489746 5.60374369934326 7.4190242782883 8.14921328113398 6.45466332533757 7.87915445783295 7.67034943807826 6.82861181603719 6.43403609818172 7.30122115919797 8.76465784807673 6.69979532989786 7.69637445062332 7.14357555845073 5.73824654886012 5.82721642327572 7.36454498509192 7.26461820953545 6.38441169803152 6.84598818794781 6.88775901654871 6.59534027135172 8.32736078905012 6.30267932348698 5.29463735148875 7.88363935962034 5.06929446051424 7.35169580809537 6.96923798363794 5.7719931599814 7.42514919360593 5.69768282268921 7.86151658744926 7.98716228323844 6.43845547623998 7.77028814758294 6.30493676365542 6.40406268778043 5.81639716927805 6.93119234678581 5.98787695589921 7.35912182481784 6.51660020038418 8.33497090617795 5.22940565562176 5.42021542729389 6.91183765953037 8.21404317629153 7.67932656254475 7.01727231038245 9.24291349716684 6.9579440590899 9.47200726060885 8.91397658047194 6.01973245254173 6.65059473199466 6.73837428730269 8.44752871230077 6.44973829821084 5.72212157709057 5.80539452863308 6.02639430508295 9.40198037452834 8.13978273366052 7.78160434779818 7.89483499149531 6.79885095663114 5.94947256732836 5.44407126554635 6.53541448335429 7.30925713001037 6.10196981463483 7.58610962500095 5.98536577950916 6.1104361957895
Manes.12G032000.v6.1 3.14683983215409 2.59979625578436 3.20665085371097 3.63410803335427 3.05314717308039 3.15536754223307 3.15816018115106 3.82956472952542 4.31387293190585 3.263295019147 2.59979625578436 2.59979625578436 3.32888032498958 3.44305187794855 3.51251450879117 2.59979625578436 4.21927371736272 2.59979625578436 2.59979625578436 2.59979625578436 2.59979625578436 4.36057313477778 3.5105562495507 3.21375796249481 3.53192955553866 2.59979625578436 3.7059866091091 2.59979625578436 4.41131441014984 3.50726921022951 2.59979625578436 3.49600148751274 3.58149631188368 3.7670251772444 3.36735576210244 2.59979625578436 3.56670918754148 3.64923550830888 3.54273597101275 3.54404840770504 2.59979625578436 3.04922317902088 3.42762445997438 4.37899251711219 2.59979625578436 2.59979625578436 3.36040517360207 2.59979625578436 3.13370949737372 3.26766221655289 2.59979625578436 3.25791388366613 3.34120921178698 3.39135008704484 2.59979625578436 2.59979625578436 3.47984882381643 2.59979625578436 2.59979625578436 3.14040437654277 3.25634658216568 3.87978480580529 3.46883305524788 2.59979625578436 2.59979625578436 3.14237346324655 2.59979625578436 3.19194094230314 3.12093291120984 2.59979625578436 2.59979625578436 3.79836026134918 3.35537191096595 2.59979625578436 2.59979625578436 2.59979625578436 4.02978486032716 3.78960690973117 3.29249169049875 3.31752771329381 2.59979625578436 4.705928148491 3.40821820302597 4.14915848480723 2.59979625578436 3.22543616017794 3.69147458537688 3.06043028247974 2.59979625578436 3.21031646516765 3.24973940342139 4.175317440456 4.07870230769258 3.10301656909335 2.59979625578436 3.71955075226505 3.17403919595947 3.52803227847844 3.63622688306178 3.73479306234231 3.74858817357684 3.10849398345359 3.31634635312898 3.91277088731596 2.59979625578436 3.92971836159334 2.59979625578436 3.50401259452966 2.59979625578436 2.59979625578436 3.6939030069005 2.59979625578436 3.05008182588941 3.92476114188559 2.59979625578436 3.91825195276001 3.50961898163241 4.11215830973098 3.96687064406317 3.42147577135509 4.1508572239531 3.13872541349518 3.30107830576528 3.3030517261556 4.15154498785245 3.88240910578303 2.59979625578436 4.05597743526231 4.38748088629711 4.2535313721841 3.8983952692516 2.59979625578436 3.0212344291614 3.86019260454188 5.92156345125438 3.62601013591596 2.59979625578436 3.08196755351891 3.92849303385097 3.82486460824723 3.51812105738734 3.30557079643847 3.39336865034197 4.10439223831078 3.10567645987634 2.59979625578436 2.59979625578436 3.77757215964542 3.63950374021294 4.9128248976036 3.74283852443338 3.41194443992594 2.59979625578436 3.97060111953133 3.59666499419307 2.59979625578436 2.59979625578436 3.91548736246515 3.53781329340431 4.35218963803036 4.06768871147266 2.59979625578436 2.59979625578436 4.05027413765705 3.16701331005524 3.49183502491586 3.45050421449097 3.73843338375418 2.59979625578436 3.11037841164054 3.17915297907334 2.59979625578436 3.34034589785326 4.35394237035285 3.59998890923774 2.59979625578436 2.59979625578436 2.59979625578436 2.59979625578436 2.59979625578436 2.59979625578436 3.2233869813897 3.20435226905395 2.9940602321428 3.94451506312688 3.13068999412181 3.16817936116962 3.37236691198058 3.14070663490831 3.21065778610885 3.29524616250881 3.56350479990528 3.24239127858813 3.35923288868612 3.60015647585649 3.84921109692353 3.56747809674052 3.35732401866502 4.23093942008411 3.92869925811572 3.8816631440205 3.83009308163069 2.59979625578436 3.36958725084717 3.61677307627576 4.08056208543694 3.26541768118622 3.6721575975959 3.53544658893668 4.52412329010333 4.39033472217434 4.52780403126034 4.2562635021126 3.54788813065337 3.90705622067467 3.58775514037745 3.58798918021776 3.3545076278657 4.22440829113689 4.39386971154147 4.5293615470654 3.74469268855702 3.38420121746441 3.49727193506312 4.80006588690031 3.82970366029775 2.59979625578436 3.65568174542466 2.59979625578436 3.8486904104516 4.37379423760543 3.888154466523 2.59979625578436 2.59979625578436 3.52367043205901 3.95655090808207 3.78369997009961 3.61980732414009 4.20385910673524 4.09726286619921 5.38991735429546 4.80839280184678 3.63348895236858 4.17389003133873 5.62252654558303 4.63541716919356 4.23691375842481 3.21070493893527 4.10097326528445 3.51206141573981 3.87897467098637 4.47977884271185 2.59979625578436 3.75285297588585 4.27521665301904 4.93489004028858 2.59979625578436 3.18760828080912 4.24514586755204 4.54155222776125 4.90862167532133 3.38024867922274 2.59979625578436 3.76378988163664 3.42207352412746 4.29520796724491 3.5213345440218 3.17356662868593 5.83190847513698 5.15632965772316 4.67741493806548 3.44779333810738 3.14632375028407 3.94102217721332 3.63071966896614 4.33338898678877 3.92267460486267 2.59979625578436 3.79793381884116 3.91582675044796 4.52347918480324 4.28664776367349 3.94850587401253 4.82682065634002 4.16400584633994 4.54199578293609 4.84617488805374 4.01337394767009 4.31526339969202 4.8393550099836 4.25260010426066 4.35439753859507 4.50342570273363 4.38146257695649 3.34567679932435 4.93552091784888 3.79794415864301 4.01850320851084 3.6017145150622 4.61803699038939 5.28771911761285 3.95677606453254 3.53974293861542 4.57380922416177 4.4423022489727 5.04524722665974 4.6107483941181 4.83204856257917 3.22373713132186 4.91776886284462 5.4321075249556 4.57930919060717 4.57187099245424 4.11375323641147 4.23418702027811 4.43124557945812 4.86185894600844 3.63892444229326 4.13133160168577 4.75830734623174 4.78146558047637 5.02395563677679 4.25565820313127 3.72774205775371 4.33553935447393 3.82017398648223 4.72326834335479 4.53503949602128 4.22650866326817 4.51320655967709 4.4911879635743 3.36930499807517 2.59979625578436 4.14236215438059 4.77617369385861 5.06930744799664 4.97388377765125 4.60786240576083 3.35678698172305 3.95170531752831 4.37543937757723 4.54807081784639 4.6359242616409 3.6291041059735 3.96156473992612 4.7711030284541 4.7383549840577 4.75289195431297 3.43349796729455 3.52058092152185 4.26094551150411 4.04709136331091 3.3860634446461 3.78929237566466 3.17763575246582 5.14566792873127 3.26884182041456 3.61390822800715 4.52560991642811 4.48095733388595 5.470751383598 4.1704681952805 2.59979625578436 2.59979625578436 3.86144261009251 4.64626279937618 4.64145191676514 3.99526236440819 4.02649970206043 4.20789611296059 3.98821156678104 4.70477102645547 4.00869099062066 3.09519307076167 3.66154325580684 3.7837380289056 3.78903737411006 3.71574319205381 3.02689750774351 3.78564216104851 5.19009493055476 3.80396395277201 3.4076023698681 4.07714914042396 4.22732818055191 4.06654012339331 4.39228896809917 4.09850791216332 4.52965097211251 3.12273955512324 5.56489519555887 5.53260901940399 4.38254488010661 4.92523310772865 3.37486818389207 2.59979625578436 3.79195208128223 3.74131845920121 3.90352720459635 3.52286694781948 3.27667244084487 4.5224403845822 4.34224166347073 4.66874499366527 2.59979625578436 3.52542129662251 5.27759836174646 4.85948401700328 4.09854497638558 3.14391809079161 3.27040979766199 4.10374385842206 5.33178365909416 4.20004715637221 3.25899884065111 4.11158258090912 4.56263866326803 5.09034719469054 4.52397806009608 3.88651700217446 3.68064558144766 4.29319559332577 3.39541109862574 4.13780280452822 4.15182117144276 4.26222110761596 4.87477229420321 4.37260586062898 3.90633645017812 5.03062597822267 4.08149447416194 4.8340821583359 4.47698167181995 4.82311655926632 4.11307438609309 3.40508134271753 4.21725448108976 4.60273130965232 4.59610338483865 4.64821731345267 4.31473461025581 4.80596115008333 4.44118444598989 4.00673677425881 4.47308998481192 4.53638961990569 3.89899984455183 5.12157250913925 2.59979625578436 3.26967113465158 4.22349453169369 4.43386630929542 4.81754591171003 3.05578649445254 3.87828827602203 4.23738456654152 4.3261604945858 3.95448596531343 3.63664094407163 3.7714153316878 4.36249108356059 5.28862489214248 3.6983488676737 3.47010227507714 3.52443037232006 3.89736573842457 3.99260251328406 4.75844334136187 3.81844012298296 3.78837248309854 3.44069989855465 3.9617972396281 3.93331934433811 4.85977035884198 4.18376659517731 3.29190677361545 3.48189063170724 2.59979625578436 3.97462301866294 4.09230239212543 3.1782393393218 3.48836367183064 3.13368629208698 4.10111300388802 3.44677671125314 4.48823527784576 6.3811581025713 4.20372537340419 3.8819948567444 3.32485930650937 3.1553627006671 3.45536328277789 3.98081134350268 4.05485792033728 3.14554511358825 3.62970343240219 3.28610162710445 4.32636251077044 5.6361134538972 4.22404722437942 4.1705280092147 3.40715420382606 5.09303860419685 4.90136801628777 4.56493328106344 4.09872912896946 3.44589270512451 3.98751603335295 4.11618641403075 3.48797309690425 3.83050492617519 3.85139139287403 3.9243613020866 4.65701709879429 3.77937656857795 3.78867056354692 3.58533896811864 4.49787123250981 3.96146785799022 4.13762696974401 3.94527780191635 3.87765682554421 4.36279258104992 4.53661176191968 4.40683795882933 4.20745817405438 4.51466607550548 4.2573548079945 4.2513258028549 3.61372050619766 3.28720428082605 4.03886070185291 4.69677678943928 4.39023932548587 4.1948891063236 3.83474105676612 4.75118701003259 5.07365174917435 4.63119824903854 3.92205209737917 3.22721475254557 4.32666897232479 3.7475882234462 4.55801317838577 4.07069332582672 3.41331573344294 4.01563561930218 4.27799672230626 4.39882080243722 4.36507479805421 2.59979625578436 4.23046241200958 4.3211608881522 4.40552093617854 2.59979625578436 3.32590215093667 4.37622755450956 4.18193502080837 4.44259253221802 3.42095857459416 2.59979625578436 4.05677849293934 4.05953771261038 4.44160271963761 3.4492382492155 3.43541259642055 2.59979625578436 3.47843854242518 4.31751198686196 4.4866449852689 3.13901363613911 2.59979625578436 2.59979625578436 3.45850784183096 4.19458532791909 3.45229135332417 2.59979625578436 3.8918414592231 3.52338752856881 4.50829527138142 2.59979625578436 3.49523953514564 4.06767123087052 3.55486197040881 3.1066138352018 3.98944698124089 2.59979625578436 3.42251220363524 3.96812888020784 3.76352785207796 2.59979625578436 2.59979625578436 3.27099546505006 3.12826845074903 4.39466350168857 3.44951294888695 2.59979625578436 3.31429537738927 3.12478781716686 3.82615027806396 3.15066378465705 2.59979625578436 3.96086861109062 4.25192822818291 3.68487892531134 2.59979625578436 3.23035530106182 3.37017545708318 3.11624245650931 4.39569363555179 3.8228855532456 2.59979625578436 2.59979625578436 3.23953822414247 4.07438240549939 3.36404641342157 2.59979625578436 2.59979625578436 3.0640794104873 3.91016354464085 3.93208784448111 2.59979625578436 3.29612907983554 4.27995227833278 3.65620036502695 3.66375643784274 2.59979625578436 5.21631662540804 3.41956127694051 3.86843224215505 2.59979625578436 2.59979625578436 4.70768816615602 3.76244400185774 4.67503778148161 3.136598296543 4.28711904250441 3.58630416979131 2.59979625578436 4.07708038990448 3.57609868205969 2.59979625578436 4.51096614973024 3.37547122358886 3.51255789156111 3.34182548853577 2.59979625578436 2.59979625578436 3.96314819633817 4.61035451959304 3.78005305080069 2.59979625578436 3.06980125949796 3.50439436163838 4.50754659053104 3.25006177786541 3.41695097319566 2.59979625578436 2.59979625578436 4.54576089757372 2.59979625578436 3.37587920586357 2.59979625578436 3.45570349174585 3.75054629955376 3.45454556694801 3.29644996195684 3.81712267906517 3.78119010223562 3.61179402795482 3.6450638254242 3.25257180805638 2.59979625578436 3.05549889512908 3.71572355024398 3.57880576305393 3.76538008445022 2.59979625578436 4.05730311952018 3.67107566896209 3.15454793880454 3.52235664790499 3.54042399501909 3.56247340105491 4.34223109925995 2.59979625578436 2.59979625578436 4.10682806070145 2.59979625578436 4.00843325576256 2.59979625578436 2.59979625578436 2.59979625578436 4.06308466702469 4.4422187795895 4.58097857224781 4.52352929940721 3.46890406481015 2.59979625578436 3.23023422384682 3.86268534291012 3.86343053792784 3.13790827944038 3.08978059537946 4.42590945521725 3.76185652348974 3.14781871854752 2.59979625578436 3.88792643337414 4.85892261123495 3.81847259237865 4.56759474315584 3.13594984025197 3.2235071789958 3.5233891069621 4.24372142843069 3.57146495650175 3.37365795353155 3.77222361095045 3.93122938721556 4.19534649705752 3.64146810251771 3.30313529149927 3.91632379626202 3.24895042512516 4.7600967661059 3.45040100491848 3.56654590433154 3.43782853744042 4.11207670371198 3.91655510433263 5.02426279327363 3.6545474172736 3.47240287887911 2.59979625578436 4.37086092292113 2.59979625578436 3.21916247304854 4.60031384011587 4.47640799176202 3.78979541414061 3.8655649995876 2.59979625578436 2.59979625578436 4.07785618513684 3.55423144868542 2.59979625578436 3.09288309947995 3.21951123834957 3.44945532343366 5.33324493381767 3.61796802068616 2.59979625578436 2.59979625578436 3.34529463786093 3.27693951010367 3.31064883422489 2.59979625578436
Manes.12G032100.v6.1 4.51513624047877 2.59979625578436 4.93134227415523 4.80097922624498 4.04800994685953 4.41428615810265 4.82244127615827 4.71814051372388 4.49227912925741 3.89462144677541 4.36209398616916 4.02555476810184 4.58720081901529 3.44305187794855 4.17973746317964 4.82251509606364 4.35768491650944 4.25595750004627 3.75141957250998 4.15669568736146 5.00458489337141 4.45498256522445 4.86677211687321 4.50906632403647 3.89694462323071 4.82224499232333 4.56488537596343 4.49589991298426 4.03685567412286 4.0450493378758 4.78216995761566 4.41045270706301 5.06117445537185 4.78383563557081 3.90048262944656 4.75496719747247 4.84530951934796 4.34873999181788 4.29603853319914 4.10080214228854 5.26200577424608 4.35085294950885 4.82067963884485 4.78170252645755 3.6225462550542 4.74224555151699 4.60961541526609 4.65789455379452 3.96855627745452 3.73724134059584 5.12720717931583 4.81483253646887 4.71547422561687 4.85507014227994 3.79492487585658 5.56417820166122 4.28913622557043 5.00099947295979 3.50929109955559 3.78233420279048 4.70266724377004 4.5409051926022 4.59738260641042 5.50880681331723 3.55012442582142 4.44026838554202 4.22783267513302 4.93547905434079 4.54497168207716 3.88995473718565 5.1738123020404 5.07638081173459 4.88724762584687 2.59979625578436 2.59979625578436 5.39704865106035 4.6553376109993 4.64305195648199 4.72259117367632 3.31752771329381 4.54180703342426 5.11820552747997 4.24640293491679 4.21785574671198 2.59979625578436 4.28569557922633 3.77455229068277 4.39002622039475 4.85293469514005 4.46110020918688 4.43904601445821 4.63376173584494 4.99152185053187 3.9774066105883 2.59979625578436 4.38714245877696 4.74472844774744 4.65598441309723 5.54576285314493 4.06119057771725 3.83555055270904 5.14796905917322 4.7856649034777 5.11213816228719 2.59979625578436 3.83687676307386 4.81787452984207 4.51188867859866 4.47121598523062 2.59979625578436 4.04228330761357 4.74156683859348 4.64031380126429 4.19729973343173 2.59979625578436 4.75706016940606 5.20464756588349 4.17949961814885 5.02192753709656 3.98810965753994 4.0845396550124 5.23567773195196 4.7033075677148 4.57306164080267 4.38069208112977 4.02307215160948 5.01779770916648 4.84608737413698 2.59979625578436 4.09362941531318 4.21305026724647 4.49878962985452 4.37675944690517 5.03702083271688 5.77538616096588 4.22400499039403 5.44044371597901 4.51194431590591 4.93654571479889 4.12443202986697 5.00673165546092 5.55023305419474 4.60951190642314 4.97665788888339 3.80954712352577 3.44853243386928 5.16335831463354 4.46243638093408 5.70540063419837 5.63881424190592 3.74283852443338 4.93772928279628 4.03763218464974 5.56896403291366 3.98407844717818 4.56518894504084 5.09302857617345 4.84122559283944 5.15560696467744 4.62144060856605 4.47161875903059 5.10653349486029 4.47833843789523 5.31636433038985 4.3783892350634 4.31044173260876 4.81641917716865 4.48626233627049 2.59979625578436 4.45674259492893 3.86323668388114 4.69859318032215 4.1919235120302 5.13409413659164 4.97370326840575 3.79991564065168 4.440041055121 4.15658658115222 4.9345689725646 2.59979625578436 3.91453850042518 5.23281839965968 3.97530764655969 4.81397495158542 4.51500168006794 3.50938787220478 4.30739123516837 4.70863241686223 4.30356971194985 4.2016709860182 3.29524616250881 4.96140029848988 5.04523405293127 4.17929783726294 5.06151673436031 3.90641286149166 3.09039111622633 5.45208017209715 4.67576314244011 5.09256473082704 4.04091581987876 3.92248848061779 5.41179542997764 4.73607319611786 4.89345830223908 4.00210822240073 4.10543432868527 5.60796738214114 4.52813866141475 5.68849033606536 3.77367409578493 3.61601505343628 5.52264954835677 4.45846379175167 4.80612664092285 4.33289927786302 4.42655015037944 5.75140223788113 5.50633904346967 5.30030536081634 4.6370147632164 3.98523502085316 5.47101810885157 4.76135530682777 5.4178051601104 3.70616435065227 5.64581297609337 4.88515165016035 4.72669514704258 5.36144192795854 4.2876448546467 4.63499612645825 5.71585752573026 4.53543059756484 5.80867124588625 4.57059290128763 3.78369997009961 5.77132158873743 4.65462856920226 5.24510814708616 4.87176703084885 4.50131182707378 6.00362534475443 4.73709349427844 6.03538996387964 4.82686147942411 4.76382123912625 5.90828578082524 4.948177274398 5.6505096102647 4.53976414810956 4.09363250266246 5.7444060566417 4.64042668928219 5.58205972733495 4.53109353597095 2.59979625578436 5.84295443180537 4.44974548446327 5.94290253432776 4.9671993220229 3.69084402609154 5.09231903352184 4.39857995621309 4.92957170829763 4.22994528057576 4.08733309607776 5.62258500384801 5.11465094098288 5.23688938188358 4.89739049294944 4.29189536698613 5.67303893110036 4.87594942805431 4.78579871169383 4.56798345664267 4.0519827123917 2.59979625578436 6.28645299342587 4.75346491120706 5.85071984679613 4.59039528706094 4.37839303496734 5.51383146165876 4.32999551397278 5.46690706894334 4.41314215570794 3.85678697401281 5.50426251213285 4.80412959565841 5.69492885570035 4.30443335200009 4.29411116576147 5.3798414753422 4.57509371326926 5.90357208182452 3.45882666299881 4.27814952732081 5.45100581856859 4.86754383751462 5.90289746327936 4.51621031393093 3.53974293861542 5.27600767210727 4.57101186660648 5.35535907297083 3.66435385101226 4.40424514600529 5.18791685313205 4.56976644489755 5.36011052802621 5.34054624132743 4.53713282356015 5.64485426984046 4.42876271274902 5.33401075891238 4.96290732425558 4.04068063587489 4.95093114453115 4.31184599183459 5.2999934081136 3.64358731401363 4.33594884919632 5.43425070941942 4.71475538785693 5.37446957264753 4.87811303464614 4.43748373388391 5.54356023380213 4.44706743512112 5.28058556326192 4.08998640763824 2.59979625578436 5.46918155584715 4.97303264877624 5.49594015077514 5.00500714978119 4.11671170841705 5.56088205227795 4.80649588290584 5.10696481390873 5.6412672651565 3.96591255596935 5.77898310149185 4.15487466269309 6.23138146222266 4.51323757146054 4.09628244914086 5.54597158125109 4.6646244759206 5.1991944910678 4.04709136331091 4.12048276676236 5.53002255202546 4.78368122139252 5.54741830375864 3.53785864499071 4.39114898500398 5.63782774095544 4.86271587362593 5.26248328796197 4.35105245677429 3.82079001873872 5.0552318266623 5.06730537368118 5.4876946150638 3.93388340480447 4.90932230393436 5.37645075800275 4.78008077094603 5.18839134985627 4.60654291665989 3.80321908370672 3.87502020477479 5.0593615218707 4.72134678650095 5.18147858848664 3.87848045794075 4.02594597421259 5.56819735554416 4.62296677775467 4.93591796749226 4.5373773801108 4.07714914042396 5.05097606724346 4.51650320200919 5.23700443787584 4.09850791216332 3.97645279359037 5.17263465874258 4.85023174092092 6.350357264757 4.42358222186322 2.59979625578436 5.58793236997279 5.51904414819448 5.27456685370211 3.5620367008967 4.2192194720209 5.34865487160792 4.68035016284079 5.4059937173232 4.44869885102738 3.69848075669755 5.62668970508266 4.55268857491704 4.98520559366531 4.23781596648324 4.17257304973867 4.86735762891402 4.66353599150306 5.14253837388416 3.94362191624918 4.34635789703903 4.98023550483794 4.61295508175536 5.48167320829395 4.82971573799936 4.20574069759034 4.8518837018724 4.67456084827243 4.70163572814433 4.30115773173715 4.77016672713281 5.39667695869033 5.31373327646544 5.38058342782218 4.54561795001928 5.27974587513034 6.17046696033635 4.15482135276281 5.61794132863119 4.76304865248666 4.39894881501769 5.93525232535044 4.76822580095728 5.87499166506198 5.26836778760234 3.43507825794058 5.66445370186375 4.37247952724657 3.71607341182361 4.23734485464685 4.65647982692784 5.67315793003608 4.66486627316514 5.06034602055074 3.78379361415949 5.06987449001038 5.31500628288102 4.27877077064388 5.76104273755049 4.99197195773109 4.11532464408393 5.25773547301228 3.92980722099449 5.34046673453193 4.1143478857072 4.27639708117753 5.34982762298967 5.09038988596648 5.33375863677632 4.63643546210077 3.10730057077166 5.90251392349385 4.29985679579149 5.56067911224676 5.23020173262537 4.6484966174793 5.14008402903078 5.39115173907655 4.27547637306716 5.14324219774248 4.81982449847577 4.2612363289914 5.38614121139962 4.79430452672332 5.06708638173019 4.70864923420812 3.538429025029 5.16141315891524 4.87087834565377 4.41387227501811 4.58837719610483 4.02882716441506 4.73821627230521 6.3811581025713 5.24112221515222 4.544017298905 4.16091689689488 5.11807210662579 4.24543657980493 4.60879282595099 4.21133649924443 4.62532193121103 5.47904007476992 3.93700272166436 5.20488929533532 4.14727546107094 3.77700890312273 4.73283528156624 5.30180458633957 5.58419565169261 4.24411628835274 3.95237156371883 5.47195826397192 4.61906616741554 5.32066435296689 4.11618641403075 3.32871826849192 5.23651266076864 4.44400494614309 4.85065843181288 4.75701135869081 4.29866723061325 5.21984181090379 4.700555957375 5.17024486579658 4.38010865982772 4.13762696974401 5.69445130030849 4.96571203965653 5.80282982393443 4.01686376162975 4.89861572182882 5.70572887727764 4.60957755055174 5.48416113869025 4.83476020590626 3.76305104014096 4.70850937203904 5.22241073409427 5.08235802634809 5.2686356453218 4.3634985486057 4.77067040838384 4.44325990587649 5.30369748950542 2.59979625578436 3.63770880969205 4.38151308295947 4.89144249441463 4.92229256405774 5.31405802615356 4.36761987537031 5.55355922075648 5.15341950068525 5.33093409651972 5.13682949913527 4.06850376769881 5.62582106681723 4.57797754317005 5.42886603851164 4.29373664422248 2.59979625578436 4.08935796245677 5.08531044869521 5.40996228301821 4.18443423071714 4.49846810584017 5.3074777740222 4.87628430394226 5.26952728415007 4.81216906176324 3.95650540200913 4.52849288629916 4.39498629146805 4.34824872592933 4.9801735054275 4.40893570203337 3.6604689730663 4.80412950311404 4.74399541057762 4.79479374779162 5.15678791424745 3.45229135332417 4.79112667017179 4.3746432299407 4.4301538204506 4.50829527138142 4.16043023097162 4.97504287565834 4.33462112033237 3.84720525866936 3.98665573556431 3.98944698124089 4.69166536321623 3.98978074833163 4.66454790897957 4.88831607849964 2.59979625578436 4.80538568423466 4.34601057757032 4.81195035008874 4.57945277512587 3.63334554052997 4.80036886585291 4.78027131680255 4.88498330622259 4.71282695880108 4.84485763444975 5.22167403540487 4.34105549613633 5.40106969214125 4.26260924848614 3.93970521812855 5.16212567183089 4.63240443628094 4.6784497866929 3.67953587081363 4.28442039026697 4.79167983171676 4.50127648475874 4.54021902193282 3.66416623449122 4.50422311865572 5.37552344376105 6.26497647261464 4.49341570312388 5.01825718989685 4.01749385760493 5.33101166588341 4.17007161308069 6.00942873906097 4.26901880011362 4.18166335394134 4.11915002610035 2.59979625578436 3.59736818850564 3.70684774349347 2.59979625578436 4.80695326781808 4.97767952485994 4.27552575341503 3.64182534636077 4.29180238333721 2.59979625578436 4.47635948064514 4.40711821045092 3.98858954115068 4.31387006779032 4.64225278268391 4.78377345945379 4.78362113123837 3.87077178890064 4.03974821756537 4.86978215166562 4.52235131816447 4.51762372511638 4.61035451959304 4.3449948183877 5.44635590110441 4.03299919194712 5.31947102604052 3.87338178481823 3.25006177786541 5.46760482016238 2.59979625578436 4.87686224598524 4.31324604265378 3.32868425701424 4.98307645045636 5.0203920245144 4.04315503667217 4.86588884188932 4.37576539205901 3.68618486222939 5.21242088591395 5.16216845715953 4.55015844520956 4.04888508924004 4.01455699993738 4.19196901603003 3.99217995109767 4.90468998775026 4.10799642350742 4.00970268957735 5.08888765429314 4.32811009742049 4.87613050921385 4.59800608212317 3.52235664790499 5.10494658395748 4.82436308248627 4.99848135794484 4.61758077467712 5.37325073172936 5.13786176243725 5.43284111539091 4.94156638187161 5.96501318606564 4.09549389941145 5.0333482112351 4.39557409222477 5.35018914980558 4.23304333534279 4.14786376302769 4.970754961259 4.52509097644842 4.83164053823403 4.5714932415546 4.38516601556764 5.71081111732147 4.27862334158004 5.28094270377473 4.52202378317754 4.25153233362284 4.72921576481272 4.3118689623613 5.2753875463676 4.18011297773721 4.56759474315584 5.04575880262673 4.45668542427955 5.03801573046298 4.48747596648101 4.57967475790835 5.09909668427272 4.35604020110365 4.77627240375126 4.66919954572715 3.64146810251771 4.97875319061704 4.92525820928777 4.00715525546964 3.68989894354439 4.40864496411247 4.74209786124533 4.72874912504652 4.50195814649379 4.53365525642745 4.58882867408317 5.52492751936039 4.27587240237348 2.59979625578436 4.65198676658881 3.91808341771681 5.30592550110091 4.97389585432047 4.56989948836047 3.20730882339491 3.79715836338657 4.77203755914525 3.78913948895055 4.69165538016333 3.75875412432602 3.47646435890152 4.5019527195376 4.48611201207633 4.75452740646008 5.12439661584247 3.73259335799739 4.95359282810081 4.36636908573618 4.46218209657253 4.12974799444061 3.31064883422489 4.4561292997115
Manes.12G032200.v6.1 2.59979625578436 2.59979625578436 2.59979625578436 4.96676302215314 3.37876105695794 3.55072321097309 3.55539340064342 3.11445218865464 2.59979625578436 2.59979625578436 3.37755019900241 4.62269819367118 3.11804907243019 3.44305187794855 7.33889659694162 2.59979625578436 2.59979625578436 2.59979625578436 3.27626599380655 3.52689480351742 2.59979625578436 3.25601641733816 3.34744421400159 3.99548763237416 2.59979625578436 2.59979625578436 3.82950817955246 3.79297901267061 5.94442409836529 2.59979625578436 2.59979625578436 3.49600148751274 3.17378617670681 4.1156567015998 2.59979625578436 2.59979625578436 2.59979625578436 2.59979625578436 4.18178306660985 4.01109846268407 2.59979625578436 3.23286364701414 2.59979625578436 5.7341642713552 3.19842031549437 2.59979625578436 4.49608156563385 3.38114915188791 3.13370949737372 2.59979625578436 2.59979625578436 3.95736637638297 2.59979625578436 5.86470043906595 3.30273000440967 3.55678748547211 2.59979625578436 2.59979625578436 6.59101687219564 3.14040437654277 2.59979625578436 3.35463609942184 2.59979625578436 2.59979625578436 2.59979625578436 2.59979625578436 2.59979625578436 3.19194094230314 4.24672864274589 3.14104836382465 2.59979625578436 4.50382081435825 3.13708551334606 4.68113159220027 2.59979625578436 3.56363431401342 4.6553376109993 3.93888509688516 6.78246857681854 3.47446958302545 3.44184362766157 3.48717057272481 2.59979625578436 3.11095649955553 2.59979625578436 2.59979625578436 2.59979625578436 3.06043028247974 4.3285188673278 3.21031646516765 3.24973940342139 2.59979625578436 4.1519139613958 3.80347103851417 5.6713578930303 5.24906763422785 2.59979625578436 3.43281061860876 2.59979625578436 5.94822550331927 2.59979625578436 2.59979625578436 3.6032494770633 2.59979625578436 2.59979625578436 3.48751956741113 2.59979625578436 4.47795315566218 2.59979625578436 3.12799011821841 3.45516001602998 3.16467000805317 4.48475402442611 2.59979625578436 2.59979625578436 2.59979625578436 2.59979625578436 3.45406892818204 2.59979625578436 4.4995448624184 3.08797719378391 3.13872541349518 3.09809346900321 2.59979625578436 3.98832669621086 3.52116708325194 2.59979625578436 2.59979625578436 2.59979625578436 3.90689910552146 3.4373015361164 3.42111300273466 2.59979625578436 2.59979625578436 7.39107848251266 3.2005024480778 3.68169216283373 3.27858906737281 3.32763914543774 3.16073271291655 6.3864356401256 3.1779458868114 3.79303507615621 2.59979625578436 4.13436477922113 2.59979625578436 2.59979625578436 4.32554129097723 3.07277416937966 4.9128248976036 3.18241641221583 2.59979625578436 3.09669850574795 2.59979625578436 4.49433941668679 4.8682957641805 2.59979625578436 3.2043609590842 2.59979625578436 5.69520021587872 3.72886965259009 2.59979625578436 4.4179045317303 2.59979625578436 2.59979625578436 4.31044173260876 2.59979625578436 3.07465554562221 2.59979625578436 4.07450224752122 2.59979625578436 2.59979625578436 3.63619763016983 2.59979625578436 3.90465114047021 4.49521683666833 2.59979625578436 3.11361203837832 3.28761616215826 2.59979625578436 2.59979625578436 2.59979625578436 4.08584676576635 2.59979625578436 5.50038461092063 4.72854854860878 3.16817936116962 3.37236691198058 3.14070663490831 5.70699546863491 2.59979625578436 2.59979625578436 3.24239127858813 4.53240906137424 3.90486410974004 5.64655524663018 3.09039111622633 3.77831734439766 4.4170250773517 3.18271528704513 4.36136542886796 3.11468408518749 2.59979625578436 4.14621795295066 2.59979625578436 5.16473198778853 3.89857391772217 2.59979625578436 3.2670926519256 3.71397425693225 4.21964789456216 4.41781416261837 3.17888988534499 3.42444996502386 3.37140050762372 3.58775514037745 3.58798918021776 3.1364641154621 2.59979625578436 3.70377575321868 4.05400638170669 2.59979625578436 2.59979625578436 3.92115063075171 3.41103001416928 4.73628477125717 2.59979625578436 2.59979625578436 5.41775509638884 3.26661495764191 4.09375386409805 4.15435655246352 2.59979625578436 2.59979625578436 3.13920880252861 4.72181854927749 2.59979625578436 6.60031859453821 3.61254156417268 4.97640679931984 4.5909319286947 3.1852947067468 5.42951530558604 5.55984668242678 4.93392705640277 5.63905009747482 4.46138417071847 5.43532631114447 5.16270803856232 5.75599004978472 5.25893340047348 4.20265781854112 6.30979156446636 4.30700673531511 6.23042575101396 7.98566414480787 5.83224570338506 6.75080219097693 4.82699448133596 2.59979625578436 8.83587065054695 4.47836263248683 5.1373510237536 6.18790638091138 6.69328220224949 7.94540179508498 5.27349557164745 3.17356662868593 3.35176661093158 4.48791637068455 3.04165461401528 3.44779333810738 7.16920771005515 4.4386062535767 5.42344088632503 5.22617007311067 3.38102029954925 2.59979625578436 2.59979625578436 3.4935273524097 3.09920040061693 4.53530167438363 3.71368014863504 3.09839870207427 3.41008409776741 3.02532496867072 3.32357789646735 3.2866359024642 2.59979625578436 3.82130495211995 2.59979625578436 4.93278504954547 2.59979625578436 3.19546030758457 4.33983730886778 3.73289463375541 2.59979625578436 3.08962850859985 2.59979625578436 3.58401163972517 2.59979625578436 3.5062742012031 3.27020841900006 2.59979625578436 5.11344901717229 2.59979625578436 3.14105343535606 3.73104172527703 3.47556618872314 3.53442076232412 2.59979625578436 3.9071059728123 2.59979625578436 3.19442034293909 3.8617926093845 3.24667302101243 5.18655811817783 3.79160438696396 2.59979625578436 3.57486033186742 4.11387055713032 5.67734909801885 3.41312046559163 2.59979625578436 2.59979625578436 2.59979625578436 3.57079195732032 2.59979625578436 3.20150989367274 2.59979625578436 3.38617171524093 4.68395253661206 2.59979625578436 2.59979625578436 4.31189073045874 3.66660763987476 3.07382630850462 3.15767287045227 2.59979625578436 3.86976790507812 3.36241783843061 2.59979625578436 3.34915287415242 2.59979625578436 2.59979625578436 2.59979625578436 4.56155656228412 3.06942971940629 2.59979625578436 4.02220527551592 2.59979625578436 4.62224260266383 3.93085353165655 2.59979625578436 3.58791938660392 4.2071634246216 6.93054121504362 4.60558706054174 3.54211256810747 4.02181314734147 3.17372833296139 4.85093429676372 6.2285670961749 2.59979625578436 3.71991285402524 3.99919453952539 4.09865934538282 3.31762165171637 2.59979625578436 2.59979625578436 3.34487133408656 3.33690766491106 3.54237083727351 3.29703488223369 2.59979625578436 7.04633822520738 3.17264699689973 4.6600052044993 3.02689750774351 3.09522200693535 5.81043215580907 4.43354545015942 4.24523948692611 3.7212483429046 2.59979625578436 6.12997449124205 3.62430159717881 5.92569944629262 2.59979625578436 4.10765451890579 2.59979625578436 2.59979625578436 3.92944802621199 2.59979625578436 3.15110900783788 4.4569336025263 3.51159020852859 3.4929316787057 2.59979625578436 3.25797369082606 3.99398587758253 3.37221118168512 3.29247100215013 2.59979625578436 3.16746079526105 3.35977791636333 3.8201230699138 5.18575756501904 2.59979625578436 3.6698074420928 3.54002058805831 2.59979625578436 3.94362191624918 4.39140635163495 3.52428154965526 3.09756767139413 2.59979625578436 3.75016086611143 3.76313931055706 3.25894527343764 4.30532036892887 4.06454665225413 6.05321295537967 4.07195498164782 3.04948717202689 3.85652900328212 3.20605869871251 5.24730350055278 4.67732078008704 4.15424656868395 3.72466056966378 3.58652185827062 5.22312161068946 3.56558731861277 2.59979625578436 2.59979625578436 3.5652046731186 4.76531038673658 3.1944944784519 2.59979625578436 4.42760354127313 3.71607341182361 4.07875080330696 2.59979625578436 3.30265235045542 4.09277527820049 2.59979625578436 4.03145852475667 2.59979625578436 2.59979625578436 3.53243079865207 3.64012051987376 3.82410692028373 2.59979625578436 3.13589593959261 3.48758109411748 3.33926872403034 5.90981639535524 3.40965391507048 2.59979625578436 2.59979625578436 3.49795787344468 4.97751553933043 2.59979625578436 3.40388052538003 3.76773731068646 3.60301848506402 4.84278450503173 2.59979625578436 4.1083370108647 3.19855137885276 3.64502444241967 3.18485473878746 5.37626363973282 3.37519338652555 2.59979625578436 4.08507041944101 2.59979625578436 4.52280304516119 2.59979625578436 3.1782393393218 3.67994191429749 3.13368629208698 5.47575119639726 2.59979625578436 2.59979625578436 2.59979625578436 2.59979625578436 4.14712220237834 5.00396902339116 3.1553627006671 4.18174257702665 2.59979625578436 5.51392994010455 5.3602481479191 4.318343811833 3.67046185959629 2.59979625578436 6.35151816004514 3.77700890312273 2.59979625578436 4.66018302340382 4.37132150926947 7.43132305182465 4.11907918817873 3.1505585915272 2.59979625578436 3.59922678175207 4.74947982910268 3.11793268627682 3.72863384547488 4.18568621968805 2.59979625578436 3.88523365074274 3.13899408145671 3.29891955515538 4.700555957375 3.56996809434794 4.69013027837043 4.04605795159376 3.44191213325748 3.13561726277176 3.21993074199792 4.95404019899909 3.6867508036148 3.70096640207623 3.09661102337773 4.50960508394114 3.30442840010922 3.19311762549978 2.59979625578436 3.16296043660998 3.28280950206751 6.37886094265261 3.88329761094553 3.48594374074918 3.33689537073237 2.59979625578436 3.20643697917781 3.92205209737917 3.22721475254557 3.59600033080899 2.59979625578436 5.37691614666798 3.95146937110568 3.41331573344294 3.73505933926542 2.59979625578436 5.57005265546148 2.59979625578436 2.59979625578436 3.92400081151839 2.59979625578436 5.60945283464262 2.59979625578436 2.59979625578436 5.31986326840476 3.00173983477685 4.75043873356912 3.07812638981679 2.59979625578436 3.87406173053551 4.20379530305536 5.31377728613701 3.29663103898979 3.76610394418879 3.2004768242502 3.91659645168202 4.63271016565967 3.91817791121178 3.77941758436022 2.59979625578436 4.74399541057762 3.10040922476677 4.2649228849859 2.59979625578436 3.67936228887807 5.06798166164618 3.66051916203669 4.82398625072884 3.8027405824871 3.68818018210112 3.47100709436022 3.08382354620843 3.71122255122726 2.59979625578436 2.59979625578436 4.569313792063 4.14425836919207 4.88831607849964 2.59979625578436 3.47254829990629 3.74273619582067 3.12826845074903 4.4904797026605 2.59979625578436 2.59979625578436 4.39206573500029 3.12478781716686 4.40907613617577 3.15066378465705 2.59979625578436 3.34624818242998 3.03412909987516 4.33535225676612 2.59979625578436 2.59979625578436 4.83472115085212 3.61701055796051 5.30936806900067 3.60798097877415 2.59979625578436 3.36272800854502 3.98788709816227 6.61541152832162 3.66867578689213 2.59979625578436 2.59979625578436 3.51685704885919 5.67316377823591 3.11863948399305 5.01269603992952 3.448631920834 2.59979625578436 4.52263728459041 2.59979625578436 2.59979625578436 2.59979625578436 3.18330204680804 3.24925207574573 2.59979625578436 2.59979625578436 2.59979625578436 3.50978775222963 3.34444953840647 2.59979625578436 2.59979625578436 3.58630416979131 2.59979625578436 3.36223058634014 3.170552578228 2.59979625578436 2.59979625578436 3.37547122358886 4.63580883323195 2.59979625578436 2.59979625578436 4.66067328485122 3.7908095180558 4.16738558722316 3.95102993896212 2.59979625578436 3.06980125949796 3.1277135856963 3.78404001195677 2.59979625578436 2.59979625578436 2.59979625578436 3.67495035924399 3.84486432845572 3.11790825992549 4.98307645045636 3.3444210447866 3.72035308678538 3.18649476359596 3.63938602855538 2.59979625578436 3.10899527952792 4.62035446940049 2.59979625578436 4.20483192097211 3.06332944846279 2.59979625578436 3.05549889512908 2.59979625578436 5.48073680056964 3.28474754635573 3.83925168300536 3.60435513579683 3.18171305316302 5.36374954362862 4.70616400223102 3.74225316698286 3.43724552845874 3.02276451142146 3.5302863255487 5.37325073172936 3.68852467857154 2.59979625578436 4.65877656571397 5.50035941480492 3.80092819596319 2.59979625578436 4.65625952631897 3.89440790805372 5.1465714100572 3.17004009026973 2.59979625578436 3.48287750794055 3.23023422384682 4.5714932415546 4.18209959902083 2.59979625578436 4.53925209487428 3.15933867912396 3.43229267361625 5.16542431527611 2.59979625578436 4.79506330818208 2.59979625578436 5.92722679427764 3.49119366410399 2.59979625578436 4.37199136281465 2.59979625578436 4.10003054349869 4.51676655978197 3.91072334621585 4.35604020110365 2.59979625578436 4.12042476517458 3.26704859034321 3.58508707760162 3.20476569301684 2.59979625578436 4.19207235009101 6.45320578871292 2.59979625578436 2.59979625578436 3.74870207063688 4.94333254599059 2.59979625578436 2.59979625578436 6.1967062601825 5.61088024143791 7.84013315889603 3.32166868968202 3.21916247304854 3.72791025041151 3.28340384350047 2.59979625578436 3.03374484675826 3.48658342951114 2.59979625578436 2.59979625578436 4.6911916729925 2.59979625578436 2.59979625578436 3.46972008704662 3.0292052725966 3.90291938238005 2.59979625578436 2.59979625578436 5.67716924618306 2.59979625578436 5.09470778852408 3.70772987377929 4.26684033911307
Manes.12G032300.v6.1 6.49540688989095 7.10643817860298 5.98292647361361 7.01005821736322 7.54187420225706 6.36929764668049 6.77144681809284 6.46128501599305 7.2860789872611 6.63203873402534 5.80703729786278 5.7871174753636 5.86155278021801 6.43081018800381 6.72913760670173 6.3166138607156 6.69070854934838 6.29362876625205 7.94722647812457 6.81806860746149 6.65386556737716 6.60342332177471 6.32049661296301 7.45739698906219 7.23585401775151 6.18483239913248 7.11008931325262 6.41272846553846 7.28096975868606 6.38480630985577 6.32131956522375 6.04253176778005 6.08696293309693 6.89046514207371 6.95722710893598 6.5819264608247 6.60706595960134 6.37820689964607 6.9910637122346 6.50224643566642 5.87809907045737 6.61965320023114 6.15167958849248 8.26053160804825 6.78470712905588 6.24207397928588 6.40899483240588 6.55032495843515 6.73705764456749 7.34572049531938 6.55686221211527 6.95574785655071 6.35838060744007 7.3417084547153 7.52087982128425 6.60751546127536 7.23550672346925 6.79162158609342 7.7723350117567 7.49759362517729 6.67880718453572 6.28285770299235 6.36998841253411 6.32364397525139 6.30233394902091 5.97096116979676 6.50453001843544 6.05442229745836 6.7620890254929 6.27161452148359 6.20083030486992 6.62490643403656 7.31322211268905 6.4348456154551 6.36759454527045 5.95588888024157 7.08099428803132 6.56402023745329 7.03899908094387 7.47024325262034 6.61155784605975 6.87190912090692 6.44165301027056 7.43153847426544 7.08472180278075 6.4616542351985 7.4963834648076 6.80916262621778 6.57390491534465 7.14861218132814 6.21319619842413 7.05832597671911 6.30050046126464 6.82177826196169 7.41062436086895 7.3278014875372 6.28219639456994 7.12563008709961 6.54484616407198 7.35467405495244 7.57123081289132 5.9671348749391 6.55703797740196 6.19890507447707 7.48616720744387 7.50515937813342 5.71786335307638 6.89582596272045 6.14321634057688 6.97779821503687 7.28509616873672 5.58703005534397 6.80494130493551 5.75310048170821 7.41172583796575 7.30718187259394 6.7677890981497 7.46573384638161 6.63949512814769 7.76824629099566 7.2213618761624 6.27700300621662 6.58098326677257 6.36102846628769 7.07418077407784 6.69831558182871 6.14746728890682 6.52897823695749 6.00810203787549 7.88054257389969 6.96900283620013 6.73660160322831 6.57920358517449 6.37145537564246 7.34049127716513 6.95166858192306 6.07765687648031 6.71984810401657 5.95327585441139 7.46087101954951 7.91552207375301 6.01870134225437 6.82486919881142 5.99329396717922 6.99776701547324 7.09139556542188 6.6745857647293 6.43832753597097 6.5733303363755 6.99041309310999 7.93352906385148 5.66810993740811 7.09564945798364 5.96345146430969 8.20487505178485 7.35647893098676 5.82756740314007 6.49232512924963 6.2606435213963 6.97763370440111 7.28025500280825 6.63017899312374 6.52193069762429 6.16115473500446 7.33018682464819 7.25015391807859 6.59030810754981 6.593483151439 6.05100434830062 7.34911292802502 7.61637616156074 6.32781607743954 7.54395834666608 6.46358893171212 6.73519643492048 7.60986961734097 7.05589593387425 7.16965579358729 6.68706264668604 7.3090586589855 6.73328095940273 6.21571597148604 6.9933609281765 7.01540112285637 8.0781478498439 7.20971765046077 6.45874324925985 6.73782238383261 6.78239702595592 7.39705278881641 7.76844711312892 7.12204896870418 6.56800941699095 6.94902735634601 6.08913794011216 7.75887281064421 8.18418417418671 6.64134010846427 7.29189568238156 6.29218222896461 8.03923380170024 7.63260302452476 6.38876735276927 7.02509745236396 6.15482558437296 8.1323945531882 8.2614980143197 6.61823468976984 6.89177601450061 6.26245307819254 7.79329408993987 7.95316881421766 6.85481035447645 6.65289566797921 6.53638303317707 6.50040645637371 5.72322321801047 6.95229621045243 6.72324800704143 7.04606126924097 7.36748385941171 7.3223688820591 6.38044121725804 6.98069675680266 6.27128290082049 7.22344321447991 2.59979625578436 6.93252099744098 6.22104387466086 6.33373398298286 7.42158527155392 6.44676878467853 6.94402604995837 7.29157413122439 6.34193498911726 7.47875941490145 7.1988894126191 6.20446739729031 7.06880861325453 6.52414127833893 7.04572228209775 6.85879292378926 6.48630427613594 6.7723587547922 6.4274384309734 7.06476743900995 7.00608932821127 7.08134029571555 6.83137376390329 6.51219650133625 7.0375055976532 6.97098239397233 7.80602325166009 6.89883233435662 7.08433722718846 6.82365357234652 7.41906365288005 7.43567214566563 6.58500049065769 6.39612606117451 7.78954694335225 7.11050253778726 6.17855147313365 7.22224955365401 6.97502275931321 7.41446577625822 7.2292636304008 5.93241164420908 7.04756288247092 6.55569272679475 7.05901319605522 7.05037311603514 7.22979660659506 7.15897499235608 6.94911526417845 6.86994070503768 6.87593119568973 7.11875257968409 7.22024938555679 6.69538147847126 6.23777169309466 7.44141585990448 7.60125232773278 6.85363021680827 7.15389903151976 5.8370807017523 7.10094428856466 7.49693535885056 6.50747753827946 6.74560926019354 6.57695288424407 7.13296296436193 7.01043553956012 6.95398315138082 6.96945587095423 6.36667197367393 8.65757349095417 6.79801061039134 6.67303048218386 7.29503381328104 6.41649107191745 7.30946173893988 6.96711150483669 6.21903638990699 7.10972924906174 6.15034399032163 7.21216054785341 6.58596849005082 6.18298325754446 6.74816479024685 5.6877718547116 6.90867400665498 6.29893600407785 6.99742242305169 7.17059926813072 6.21360463062405 6.83319207789266 6.79941513933428 6.91332675871271 7.42637382459254 6.27541200027252 7.80773030376953 5.99935688106427 6.75055812453037 7.18317123694445 6.89468709800982 7.73446847315839 6.68777274093891 5.97484628603268 6.51305684173897 6.32138593455857 6.82450281912462 6.28297791613009 6.51875927603197 6.60578200935242 7.07664264545663 7.05195488445875 7.29372423229871 6.5499362257562 6.52140290468006 6.77799147603209 6.47175993118427 6.61303761402987 6.15292590717476 6.55612277410613 6.51961913021545 7.43910125559549 6.63288267897418 6.67670101550999 6.75769352352535 5.87985339931718 6.83537485368303 7.29247836432035 6.09301085746342 7.03447621975328 5.85883715202021 7.33873422186399 6.5755065639577 6.17692945358464 6.05033886986165 5.40475382114581 7.82869944938614 6.68319554184421 6.42283650395301 6.51247343927051 6.23538431543514 7.69123123324485 6.8481488389331 6.29805317215445 6.89927303193574 6.26052683689477 7.64048969717066 7.3160287648722 7.1623028663225 6.73088655453939 6.97990227786777 6.76320514716155 7.69328401511073 7.30373708257317 6.36503185544825 7.32060383069514 6.33216608647532 6.84178570065293 7.49048168945496 6.49604373036922 7.01273058676752 6.65841799755641 7.94016361665652 6.76811305166688 6.57719297811122 7.3231535339063 6.8664971313568 7.3164172307134 7.5972902559803 6.93120562603909 7.11355049853207 6.75691093880788 6.57416139934237 6.95555189242769 6.80640771057656 6.48962204415509 6.53447655432757 8.02148126304258 7.3929253842017 7.05079296595522 7.40445610040795 6.20466751901096 7.81053578118527 7.64014133431314 6.75175932716267 7.01339906417618 7.05576725266903 7.32586507443107 7.50574420947833 6.34363356471581 6.77416376079672 6.23837512727194 7.93610431660676 6.99415829409646 6.22349946199416 5.92673353112485 6.59691400869729 8.27083375985252 6.35478960348732 7.3033767420175 7.42560212130713 7.09577532554358 7.16555341016336 7.44021791286141 6.45299669544194 6.71138549402912 6.21189671718773 7.49975381024948 6.58993649121908 6.99140427550168 6.31290383413538 6.28279166620667 7.66920405931577 7.589992854935 6.55926682507785 7.57234543042889 6.67730461175001 7.62159585163578 7.06035599546142 6.64103813898338 6.64247800720632 6.00282813260637 7.92449629430759 7.99140213020977 7.15916334006877 6.64784017373742 6.53432561782386 8.60193917990764 6.84554076940248 5.72573841146184 6.62367127978107 6.52828410697349 7.46827862607422 6.84648998051004 7.03487635467321 6.94876379050146 6.17542531834918 7.19201637880628 7.2270807595644 6.7429470642717 6.78615647845137 6.19797022013188 8.22869071101471 6.35432649515428 7.4543303503514 6.14817861500511 7.21892014859145 6.25409339937212 7.43661027856886 7.91625661350843 6.51348584311121 6.6523516633623 6.40600132385578 7.28079625621349 7.17752866307122 6.65315443952555 7.50466301745216 6.33132345866927 7.79403012431476 6.95824902838579 6.23663051813485 6.3811581025713 6.12257484772864 8.25104427662751 7.20861137124093 5.85563235936671 6.78886813416834 6.48560351374183 6.85508409993193 6.32442655204072 5.82256504235713 6.76740277267554 6.17004035661434 7.27361010543695 8.00692472647767 7.21113240251163 7.08304199031684 6.73476622364069 7.61473235869083 7.21512996797029 6.10481378226878 6.77355327558352 6.3316603382391 7.43732028122995 7.24577784821262 5.9240206168601 6.72322951800075 6.56537365771921 7.23500022081764 6.84050992167593 6.23858230187746 7.1360984673115 6.00465733186257 7.13869858175442 7.48623523280515 6.41534299959225 6.48432841303781 6.06042873574696 7.87478920848545 6.3577465488896 6.54337501852114 6.59525639835636 6.21105727877775 7.44434629529474 7.54394162524385 5.85224512335106 6.97686422794831 5.74576382492475 6.86923341315786 6.58129584095357 5.81530012917995 7.15840445453275 6.28851547256003 7.90271061392117 8.0029871160446 5.83040104151961 6.19512484436296 6.19152085329374 7.36811825255474 7.35848541399432 5.49032141528629 6.74694344938849 5.33093409651972 7.048393245343 6.47099027712577 8.01667341554895 6.4264797304592 6.12556910287992 8.04075334984632 7.31250864857572 6.15383523921558 6.4854294686817 6.47421416785506 8.91363204171139 6.74520625614725 6.21178791237618 7.26659291822261 6.48037430131976 7.29237527392573 7.53107675140783 7.23284907081422 6.44956879576752 6.83074974347317 6.8104252177117 7.96331739142365 7.34591995613191 6.48052279661847 7.13150674519524 6.72993433358485 9.05616826985088 7.59087194076519 6.83328300716304 8.05844728613151 6.7165472911616 8.49278456069332 7.89811900429962 6.01352006290153 7.17781566564121 6.31926603876629 7.1789050767271 6.33082005763202 6.28017875640339 7.22500266545254 6.68398421405128 7.29047770457662 8.01727554381854 6.92593589623797 6.80725273090785 6.87155636999145 9.15877029790687 7.89571382273925 6.15617536592308 6.74664244311746 6.681855827149 8.36541679479379 6.58245930944963 6.89115031797674 7.27230782078378 6.54082574919807 7.51990590289053 6.70644084191011 6.60937153097867 7.67859331928589 6.23328224648437 7.62999825579789 8.16172692224462 6.69366504247441 6.72073816150811 6.49946319701279 7.64020963881654 7.2567106584467 6.54822481799057 7.1536075581911 6.64065154464317 7.32864480407065 7.42627677232189 7.36503903687745 7.03728892583069 6.35367034847175 7.79861000988665 7.48081243320773 7.43076516015427 7.39361209551333 6.54154662317325 7.55527042465305 6.56406923492481 6.10560031441843 7.75608554509968 5.87930415626548 7.75956653194985 6.4043409923279 8.22750497308722 7.74340522442123 7.2536362828394 6.56853172717259 6.91214185035965 6.25991631701927 7.5055478116706 6.36248154883968 7.57647678356516 7.46489089279148 6.83761843903574 7.81244485336142 6.87596452262663 8.91130640724278 7.02781558017402 6.0226793063916 6.91729394064107 6.31814122358228 7.5568498818333 7.27309795944813 6.95045662983242 7.7088603174128 6.46576532689537 7.73907793194693 7.62682189638734 6.78950890635609 6.68052080334791 6.86000974251505 6.93197833734512 7.51851400264498 7.16003496039191 7.15325265007049 8.14323640986723 6.11474047765751 7.46986176549501 6.94151722693341 6.16630998771497 6.95471035253522 6.76789048711212 8.20349071426651 7.7682788355255 6.28991094409173 6.80939245839088 6.56546138058197 8.23586988733961 7.03916382517605 6.61236072902449 6.78816556030368 6.23142121304648 7.66794138883674 6.17064995199924 6.91165287794138 7.12467257782049 6.70773750946656 8.23174924899924 7.4495262892693 6.58750245095229 7.08753487145485 6.96444990371632 7.3453631737575 7.22924324702542 6.77190895999777 7.04574736673136 7.2796047070213 6.98294021329615 7.02411623775104 6.67527743521325 7.0583133958765 6.44987721122259 8.32736078905012 7.35121915059251 7.26634255293008 6.50190325145233 6.12596339224745 7.45919807805243 7.93595306197364 5.65398259298817 6.72983598455197 6.55440102230138 6.98316907151481 8.01398526187508 6.55317348562911 7.29791673403035 6.62271713767704 7.27238435456311 6.51700935035266 6.64282780758792 7.55641919470422 6.53698844519332 8.15973461127632 7.54049953968869 6.34636495560306 6.73391732971664 7.05970453277366 9.56050690349822 6.36820502478596 6.90935468541807 7.8757007825133 6.43789717432484 8.38220431145839 7.49230024910203 5.99405136249088 7.13484386946311 6.22358658329946 7.67202048088082 6.53856748279027 6.34683059573067 7.73684837567636 6.8723447895967 8.93893465437242 7.53165716571199 5.97784618590567 6.72863722731471 6.78471948195838 9.67307297255784 7.72634547327437 6.81862673094014 7.37039144835596 6.47034206129671 7.98530531957984 7.76615718687087 7.4061613474981
Manes.12G032400.v6.1 6.14371456810815 5.21186817014204 5.78125713156929 5.14872769482262 5.55306213409229 5.46122965860573 5.16694132540813 5.32386640916435 5.18369492985164 4.79517645019405 5.65826227080431 5.29255066252491 5.27995330730039 3.77649929472813 5.31452022439182 5.77263119232012 4.69844709182238 5.5534563323451 4.40967754955672 4.71530009844949 6.3326064838109 5.19536954165648 5.7061859013153 4.98090699432645 4.99693803974958 6.03152629283494 5.29471860977478 5.79033176089102 5.3823476826712 5.29569812969427 6.269813629952 5.53467702735412 5.29966761672121 5.73682024435645 4.78008684566216 6.04469698417167 5.37102424351052 4.654697964968 5.13869351574088 5.44529661036919 6.09518175321637 4.90070192439473 5.35653514291054 5.08882590042947 4.7347230250455 5.99682072674318 5.13839090688647 5.15751361822364 5.48852427913265 4.80756036272267 6.23967981419536 5.34845722823875 5.5137085997908 5.3634842546843 4.47327564609701 6.06409096370045 5.06684326123096 5.74224837998772 4.75196685990672 4.60863915341142 5.90806070273999 5.12254993399765 5.61936895792629 2.59979625578436 4.70995834962873 6.24487769067202 4.85581315915023 5.25118755415312 5.46188905029299 5.31057662698268 6.47341393587742 5.64834818619207 5.44632095506694 5.36305375509599 2.59979625578436 6.45146301507657 5.60017785319706 5.58877973558261 4.22550291220958 4.60892789800443 6.21527104306401 4.898447320154 5.34070717890716 4.79264206821483 4.4871318693611 5.82368697166293 5.00969192714861 5.29402770690109 4.95648658410988 5.11924985737548 6.57855593083657 5.4018262442768 6.00102052371852 4.92037233068936 6.50522654805199 5.211191835917 5.92274336869778 4.93851189428986 5.8239463316714 4.96625448831545 4.40552391165462 5.55875465023996 4.27701480409867 5.55351832265075 2.59979625578436 4.97655944730302 6.22359570412101 4.93571804870628 5.25369026610992 4.76589682711479 4.66099231693314 5.33604986169922 4.93395652373008 4.60404684305732 2.59979625578436 4.18967018362555 5.85812040542282 4.90008647399332 4.87978138744958 6.04683710247338 4.3296289308888 5.50936313782035 4.78613788047522 4.75060508771914 4.9163177277302 4.62665929973436 5.622130621088 5.37400935135346 5.0046027953583 5.13101189265024 4.21305026724647 6.173206255577 5.13094693192128 5.51799561761142 5.0938900785733 4.85709757349905 6.31338477655745 4.76418788745711 5.39160016193799 5.17650374619948 5.2245941128627 6.28086975853222 5.09797717359278 6.03083423975162 5.25824338182653 4.45727610559355 6.03998658855224 5.60209495525404 5.86216154581192 6.46902882030237 5.09151756381241 6.01813553183647 4.30013684981934 5.83757036715902 4.56175461082828 5.27379419265954 6.17629108742661 5.31564911979996 5.45282779079514 5.29102892785971 4.40101467967865 5.98801659117054 5.62514272158887 5.47921435088621 4.51448008725955 4.48857202118282 5.718309513407 5.20849153240094 2.59979625578436 4.91089081853621 5.03568627277779 6.28112573993524 4.50803631787242 5.97224298357896 5.23575362235927 4.6970154202868 5.69537457536103 5.06886969024741 5.49211785045958 2.59979625578436 5.17426476778305 6.04895786403396 5.48505266142936 5.49246149706349 5.24438352063422 5.60669343068537 7.16392235928721 5.43701100834405 5.90187338924173 5.47217846196677 4.80979164308676 5.72722609351007 5.76128766802984 5.03456083131132 6.039691628489 5.31262837749301 4.58756415764111 6.61631675321433 4.76616874055254 7.0523713580676 4.8249846479025 4.52437872499994 6.1766941804697 5.32451179918941 5.83277900914679 5.31626442322722 4.5238332350326 5.86404549622372 4.94162120673709 6.25215321099524 5.05652332361752 5.0771715517846 5.67240268775296 4.93529050072105 5.35119721404749 5.36747134221737 5.37676974499344 6.14985826565853 4.54549579850851 5.60381945500939 5.61632115801653 4.89023089889893 5.58773806817802 5.03592660201115 5.60756207075374 5.63672952698314 4.31843382324052 6.04179994984042 5.41775509638884 5.65834804409471 4.8802985842364 5.09979400295268 5.78160842559156 5.18650661102511 6.41661683141575 4.94035925670881 4.55524154361891 6.32375604831239 4.65462856920226 5.66284394144126 4.73891770992549 5.22730095032263 6.81339988655967 4.88034773430748 5.81702452753475 5.27640307317819 5.13717780170955 6.15353923211034 5.58627675499107 5.4121905961765 5.22577534676934 5.5122780065911 5.87210781124669 5.33901962744374 5.21017531907211 5.08109013077884 2.59979625578436 6.12425587382195 5.19271385003195 5.27119672209481 5.22705305838436 4.59937387048818 6.39293160870203 4.99061404680559 5.59862855265461 5.58800045686876 5.09057338714926 6.22463313348017 5.2521856764633 5.33742742423704 5.03476887145724 4.50591998923623 5.94746120421685 5.64323503166522 5.6097725328101 5.37400225362114 5.44149831319674 2.59979625578436 4.25161846552987 4.94218851859327 5.90529026547262 5.34821551587359 4.9479733508788 5.77076512168105 4.72457030378193 6.08516332781837 4.84617488805374 4.43467627807385 6.05280105816025 5.0918916145152 5.38477821853146 4.9635522799261 4.88838840800803 5.82133758050721 5.41760349071344 5.29647945901775 4.57683443672913 4.93931245661746 5.4164699911531 4.52282563210326 6.15143498040171 4.67367763872455 5.07425740174072 6.17537125875118 4.98610834796475 5.57491816864338 4.66394633471093 5.27155570429393 5.36365852335218 5.42221795596312 6.21731402705769 5.6312377008347 5.51254989252891 6.06461086181547 4.23418702027811 5.2878979480123 5.14468414722131 4.93656173964349 5.75301274525351 3.8437957025461 5.4127987109284 5.23498166234274 5.03396929136894 5.265107817263 5.21972600447012 5.37446957264753 4.94921910740071 5.12752414826335 6.11619019261614 5.41060516184879 5.34907997913568 5.23404734898203 2.59979625578436 6.15520878243031 6.09747229105544 5.18019430247445 5.30711770179372 5.12659982940002 5.56088205227795 4.91778447971074 5.14390487049502 5.20192304598811 4.52831416524042 5.59638172987226 4.06243930981971 5.11044679887469 4.99972583596292 5.18541493305847 5.78570356438483 5.14366266888276 5.29887893382658 5.23526086342854 5.09239955356119 5.83943728028908 5.03041455750552 5.61132190665786 4.81090019525244 4.8557303128943 5.76337908926887 5.33589422323927 5.43814501320013 5.18283577777025 4.8121935939729 6.38660129026403 5.55500380708664 5.46507748865088 4.94492430426351 4.78901586221294 5.86599574776823 5.17555860586413 5.70587986602013 5.27298785234384 4.5260874650991 4.77527492892284 6.82155203831655 6.00977343060629 5.94010671154972 4.83933524799851 4.99285517406928 5.85024530729525 5.44877047437651 5.97712674607483 5.55281231173888 5.81102374141087 6.21851898890896 5.55989939908959 6.42753270714951 5.22356629521018 5.23257286030177 6.18621923142284 5.05742945523588 2.59979625578436 4.74263115452788 4.55720408687157 5.64151449865289 6.69849091374809 5.61230916193366 5.3506445717831 5.23383601329725 6.26898890395418 5.68657682702659 5.89616884085488 5.31061188375263 4.80879643523318 5.53947233634128 4.71233516362033 5.90285774115033 5.57584796100053 4.73542563155811 6.01756001314355 5.24123023031373 5.62575690959852 5.41781522588399 4.98180146263727 5.4849852821646 4.70139321865808 5.63948309626916 4.82971573799936 5.13783437266794 5.75309682773858 5.37639118049958 5.24594081929236 5.67560351363711 5.19268190551552 5.82273906928262 5.11858066793835 5.41849400474306 5.6734089769388 5.72611704074237 5.40036993550603 5.87733659937767 5.5823144526125 5.39400661836095 5.38179223361933 6.09929149161415 5.01379808151752 5.49560964018649 4.86341196523278 5.87057541467483 6.2452951381213 5.32467865647035 5.54270496621245 5.34882944341889 4.93905388041756 6.16548793045454 4.35472833643648 5.06034602055074 5.25336721426964 5.06987449001038 5.5834225632556 4.56599390073174 5.89620563377223 5.66646821714578 4.95854399696236 6.07605007205803 5.66912046657915 5.34046673453193 5.64582263504921 4.68535068498014 6.16559132910321 5.19789248788199 6.29242429368817 5.77225939687882 5.14312434487256 5.82176942772576 4.5309793305832 5.58418833988435 4.92205553052595 5.32372694557052 5.38236314929197 6.23245310073064 5.02679759129077 5.52971811360362 5.26432066676935 4.74959417617971 5.85064013819076 5.000690996171 4.21584791522146 5.57142520604122 5.01109153570775 5.85570468739798 5.19506248237797 4.91748168036696 5.44578821188536 4.09996182081276 5.49789647101519 7.27823117401745 5.588077079372 4.14712220237834 5.29776411160662 5.80901745470797 5.13863622508043 5.50686553120816 5.4017431985669 4.51112045893624 6.0284351661624 5.23686310727781 5.99883600549955 4.45643604951922 4.02344476662737 5.99657459083671 5.2268052845239 6.29500410477603 5.38974793308659 5.4605334668014 5.71591707771331 5.06850718630174 5.10944508818509 5.31523426526613 5.05072345454049 5.32558943927213 5.10976588634192 4.96813536157761 5.5376754356871 4.7571197801484 5.81951491063502 5.03400236084315 5.7964785206752 5.28862860124085 4.98967787115546 5.809634447781 5.49646294143181 5.6289062010317 5.62599702803239 5.14705033585366 5.70572887727764 5.5519883228846 5.42811929846965 5.11540096167936 5.29511139457509 5.74178499984125 5.29472874333152 5.49908770934379 4.96632434037292 5.11387925533886 6.25815687133348 5.0735019820981 5.96539743162759 5.80903948839061 5.53186252017606 6.0765031888302 5.34116863424645 5.82696588920199 5.49466609084305 4.92452156355993 6.35642026563957 4.7749374393983 5.2737078243977 5.76284859832177 5.53633617982987 7.08054413064239 5.68099135058197 5.35315587637831 5.95291247920079 4.8394929011967 5.14541900274826 6.29855451927087 6.02403851721979 5.55114921681258 4.85873928373397 6.18934738898334 5.40483354499891 5.76252526801275 5.21134598171278 4.73358964095091 4.72337810670816 5.66814762143357 4.66454783934155 5.80459096521846 4.98064204560741 5.01829713091349 5.40919204550481 4.74399541057762 4.94666641006378 6.12452321094909 4.23993738336238 5.73373728119356 5.77483515942501 4.75727725951518 5.15334595748281 4.25794387672197 5.45409551402468 5.01130485999211 4.42153250876669 3.8116874285706 5.14474763992731 4.60766796157225 5.05743159302812 4.29670125020053 5.60992029903458 4.7094735381717 6.1275349685102 5.64770421130017 5.29101960207716 6.55961227906665 4.62673407569996 5.47472591435896 4.93794310357392 4.88498330622259 5.28859911720462 5.96645113865303 5.84020570010398 4.67942716470242 5.63170870717682 4.89517011244697 5.39708684085904 5.74947668886878 5.70401277855027 5.66265801753688 5.65888721160972 4.7077430491288 6.26363710518562 5.68134572841428 5.28729742899535 5.69169164596758 4.72267716123655 5.16048223180925 5.45667075841334 5.9287164215646 5.36516286878706 4.77754173438905 5.80730785479049 4.85041261068879 5.98321986967509 5.12337878191535 4.74693319765526 4.66757617753741 6.48924824687045 5.13774962416892 4.88869387524017 2.59979625578436 5.93444760293407 5.2022045667076 5.36264225517528 4.46028077772416 4.79602505666491 5.59967726685854 5.51403361321589 4.40711821045092 5.02941969613932 4.38838527305548 6.03425532764375 5.44882740130669 4.96776873617407 5.94718027798479 4.61836078385238 4.74571861281857 5.33841490501066 4.97049062177622 6.2239668179899 4.3449948183877 5.64170402224054 4.85962349375669 5.25738232389206 4.81211767708404 3.86994420186815 5.13108291698055 6.50185653103526 4.92130984884533 5.26225243951288 4.53501372124181 5.50644095076863 6.24853426118177 5.41167708135009 4.9424763205101 5.66778949098667 5.02747709937321 5.85888074133457 5.64574006168752 5.14983853118617 4.90744609715061 5.28366695622412 5.64873080641169 4.4184036263521 5.2904013056263 5.15981744791642 4.74212582741934 5.80372673312816 5.56850228440753 5.17386773493545 5.65575995806653 5.12969170707939 5.94440963322587 5.09401626130251 5.79559601452496 4.50370783464746 2.59979625578436 5.81010026750397 2.59979625578436 5.86773029285311 5.50035941480492 5.31034026927451 6.02873700793134 5.46832599684394 5.84742833294204 5.46807202411573 5.13187547138053 5.7068597246066 5.17388166897803 5.46677356885965 4.85822865720014 5.35616925267949 6.20768142279404 5.21954130522621 5.17132454736756 5.47575514284333 5.70437655568845 6.11840839504718 4.91057695698599 5.55578744373253 5.35957048458314 4.64305949418276 6.326719399036 5.32098785513076 6.39752272906979 4.94685211787918 5.277169596269 6.17700619118946 5.44015548264173 4.96634299725649 4.85281783325322 4.90885278652418 5.49533743368424 5.33698167627615 5.64627713789513 5.7072234840471 5.09531265228301 5.98512795675563 5.22641799863132 5.55457850329452 6.50893107855751 5.3523662180939 5.90147655408686 4.97883711772515 6.9579440590899 4.93413803101152 4.66668574529139 6.16476271743699 5.7375008858055 5.43187464177097 5.17790351944692 5.54547470509382 6.14341799373465 5.44403848952583 4.92951629868146 6.05742542756988 4.45902851142036 6.68056979663319 5.38939889226657 5.31746932108463 6.74180699753311 4.97305215518412 5.86478666634487 4.76700126465001 5.60306077694954 5.43421626067871 5.2552446976936 4.6202321934558
Manes.12G032500.v6.1 3.67536698515891 2.59979625578436 5.21963210262222 3.50016072193926 4.68860213593706 3.69157784225115 4.27996530156339 5.65470187476422 4.78737119458946 3.73003826736833 4.16117226582814 3.36600946521298 5.50186876758256 2.59979625578436 3.51251450879117 3.92863505642227 4.69844709182238 5.40690247268181 3.54809303130482 4.98594844807114 4.42859187535835 4.25817351072512 5.30359914954595 3.87057410352136 4.24138412999339 4.56502497411523 4.13004080913633 6.14664506345207 2.59979625578436 3.86361853876954 3.76602521169168 3.6890929521727 5.5339826676193 4.1156567015998 3.36735576210244 3.57314526813464 4.04357278535557 4.84395970519275 4.6688296873336 3.80531622868573 4.30187717688871 3.48818612228433 5.20029642520342 4.37899251711219 4.30718039443163 3.6266181304827 3.66368988199267 5.3679800097386 3.96855627745452 3.90275155353327 3.82252618082839 3.72115701274549 5.37555130934683 4.1300807856256 2.59979625578436 4.42490146569415 4.46554451359562 5.07194221486849 4.00549615286874 4.07298423659243 3.71856906465735 3.77426235784982 4.49744239071811 2.59979625578436 4.34436282076247 3.98944661928918 5.04089684093264 5.07987846411636 4.74105906629924 4.43624984818475 3.20611898545288 3.93097486556054 5.16036710148683 2.59979625578436 4.35439551718836 2.59979625578436 3.49723216096386 5.71571869315079 4.87740182272703 3.71815578759165 3.44184362766157 4.20251779967808 4.40127553140933 4.83402252081021 5.06236918897976 3.95893596499787 3.77455229068277 5.24624921159314 4.10491528023434 5.04657741167688 3.24973940342139 4.32483833915253 5.79349733184678 4.48571940434005 2.59979625578436 3.57536345356011 4.06532045689543 3.43281061860876 5.9448135249604 3.94263143811796 3.07907070398862 4.50390227126461 4.45243663337684 5.98409863723324 2.59979625578436 3.83687676307386 4.46246857715998 4.44306569920184 5.27330584036218 4.67080947868141 4.30547972284451 4.04294978892074 3.68171689201056 4.84098834472102 5.67228931414433 4.90123100346765 3.64486528963022 5.62380456908369 5.68574106952672 5.05484781506859 4.38370706225184 3.65991993406786 4.30446576274559 5.71595007547391 4.53712591331855 3.71922188825181 3.3434653761842 3.93778378995637 4.38748088629711 3.67860899381931 4.38318551186597 2.59979625578436 4.29495883722318 5.74645758297886 4.45982622027543 3.2005024480778 3.68169216283373 3.9230630824469 5.87716712150271 3.93437830146539 4.6976247488972 3.41213166059614 4.07366625584072 6.01843095197561 4.38603892073925 3.68557250994933 3.39788747209717 3.8542539598962 6.22387888739487 2.59979625578436 3.5958917857355 2.59979625578436 3.87869626984486 5.61378657548331 3.74371536210944 3.81804153400125 4.22570242623617 3.63242684089408 4.97858859527371 3.61183965644603 3.72886965259009 3.22095379729571 3.77101798222552 6.07758775237778 3.71367760018043 4.02156810560779 3.45050421449097 3.90409681167524 2.59979625578436 4.07450224752122 3.41380625865222 2.59979625578436 3.75268355076772 6.07141113228674 4.86058809687467 3.79991564065168 3.16417745732558 3.91988476576934 5.74318772774107 2.59979625578436 3.40966077442767 3.2233869813897 3.78422925139982 5.62023989634999 4.10338040539752 3.96126266540522 3.57213588533216 4.09556639892027 6.43812967758938 4.38132439645837 4.34859828405034 5.67996343552331 3.24239127858813 4.64253423463284 4.93739180191464 4.35685968011965 4.22083620554709 3.35732401866502 4.80912374462524 4.87944248630216 3.69283169022679 3.48251498255572 4.13995550782958 4.34559614860603 5.41457691821389 3.9175075502131 3.26541768118622 2.59979625578436 3.82243420859654 5.99198918140393 3.6230949516324 3.61601505343628 3.73616914873223 3.54788813065337 6.23964880521344 4.69935019227801 4.62534761440328 2.59979625578436 2.59979625578436 5.17497933164195 4.13490006476209 4.23985924808069 2.59979625578436 3.77363354454495 5.48397360087672 4.21467739799052 2.59979625578436 2.59979625578436 4.72669514704258 5.13953536338143 4.85205296830482 4.15435655246352 3.33599306581088 5.34837866082146 4.9375379898859 4.4587355508457 3.78369997009961 4.38500788950251 4.44974705565716 5.78616851358217 4.11873753901426 3.98947841516579 5.105975138733 4.17389003133873 4.2144416389138 4.63541716919356 4.46138417071847 5.14395055846925 3.62465870022392 5.27569001107138 4.42151923913234 3.48725331849201 5.82240667722889 3.92036524626451 5.91271821185763 4.01257765335637 5.83224570338506 4.9708048209168 3.99697679387777 4.77865651653335 3.97949785204621 3.69084402609154 4.21171719354337 4.39857995621309 6.14877135543315 4.16082420641585 3.95531090289148 3.58112990203422 4.4767239034163 4.392201132439 4.36884570928517 4.60050886770606 4.68137053848745 4.49530997324486 5.1552759557094 4.041266989257 4.0519827123917 2.59979625578436 2.59979625578436 3.84501639756676 5.17191246009558 4.47768400667064 3.94850587401253 3.4551235647353 4.16400584633994 4.67583804167405 3.82908436506429 3.67127404849583 3.89059840223539 3.90049795760024 4.40793218502145 3.87632600823551 3.94020538747076 4.29948936547535 4.20256797602145 4.8203083577575 4.7124185258634 3.9428857640128 3.42317760654825 4.18310499085931 4.4752942686859 3.5062742012031 3.9074884632975 3.92832661123559 4.4423022489727 5.31512860168352 2.59979625578436 3.73104172527703 3.47556618872314 4.16862252676369 5.16170410861931 3.79957896170151 4.17038132405083 3.19442034293909 4.23418702027811 5.6563006435626 4.56881824605895 2.59979625578436 3.51092040624305 4.14728767738682 5.58253914414723 5.02395563677679 4.78698864070558 4.15890619339355 4.08975469002555 5.0007455572422 5.08101288255378 4.15260224236799 3.20150989367274 5.75737938848915 5.05177424118067 3.14710624753656 2.59979625578436 3.51786239715108 3.95482341920651 5.72937487997531 4.22872016296932 3.81847511642453 4.22470455400088 3.78065242315859 5.06899022671072 2.59979625578436 4.20950084002137 3.33517525269574 4.32008369506927 5.11044679887469 4.17488625163559 4.46783336864851 3.43349796729455 3.88161705284129 4.45801125212273 4.57545927825513 4.82584900718451 2.59979625578436 2.59979625578436 5.73099285934898 3.53785864499071 3.61390822800715 4.58432861564788 4.60209326505873 6.24407772192108 3.87376483240547 3.82079001873872 3.62245939251466 4.29103058565429 5.39492736922651 4.59167119388307 4.07339118353984 3.38416193941179 4.49489194081136 5.21063072827458 4.38373231035097 4.46447550264307 3.4497260527321 4.49257375705548 4.08524821707204 5.27706775399509 4.69790499638133 3.44498313082173 3.29707522516397 5.38850518474675 5.61341964415878 4.06685169034419 4.75137910026311 3.57160092862148 3.52142398693927 4.67593619520498 4.77999346771983 4.65619413932984 4.25194332968425 4.36631782428953 2.59979625578436 3.7234396992591 4.92523310772865 3.15110900783788 7.11355049853207 5.5549190818872 4.02323817540927 3.44073658393479 4.15030648282747 3.42512101143509 5.31001444572229 4.8022215463589 4.23067941863963 3.7145258854749 3.88815639471644 5.65863727656398 4.68404355364971 2.59979625578436 3.78969911539177 3.90786300452943 5.84150624150564 3.94362191624918 3.75882958048046 3.52428154965526 4.11158258090912 4.8579407437261 2.59979625578436 4.77736060558198 3.88651700217446 3.48895088648259 5.79940760542729 4.44505854693882 4.60732193948189 3.58986811839253 3.95065796328778 5.83560379038634 4.50457014569278 4.02214469408261 3.82574288094967 5.03142862065131 5.23574952703981 3.53215864031854 3.46674342597601 3.58226589904918 4.59524090790622 5.58446020415988 3.69286530377354 3.1944944784519 3.26472095490408 4.12237756637152 3.16827723233197 4.37698290587156 3.19302232415317 3.58442279894073 3.51685343953971 5.58986145776757 2.59979625578436 3.94233965432729 3.41665666789317 2.59979625578436 6.69015329732699 3.22556948593357 3.69491287192682 3.35371734162331 3.48758109411748 5.97302484564185 3.61630722349436 3.81677662848967 3.90140391468096 3.65809315207231 4.98115682154745 3.90028902443554 4.0662233689892 4.02789705746183 4.5309793305832 4.86653471350228 3.91918525734912 4.16529237871497 5.51274239105246 3.44069989855465 3.34678284603657 4.5342793392715 3.5995725395466 4.46739589568783 4.09452856167016 4.29276956575979 3.94059545112726 5.06956593888406 4.83571763048487 3.58892620692437 4.0366002517989 4.21247218570644 4.01139348891446 3.44677671125314 3.41604772664298 2.59979625578436 4.67236002998515 2.59979625578436 3.32485930650937 4.27228636303956 4.61638960476809 5.50686553120816 4.34920609894046 4.44987542433753 4.47848039694214 3.67046185959629 5.8040600321634 4.14727546107094 2.59979625578436 2.59979625578436 4.0660818130503 5.40257412652073 3.30109143257354 4.56493328106344 3.37410327500007 3.78036332938571 5.23410097386265 4.04439945537354 3.11793268627682 4.22918250897576 3.49823486347591 5.56540051136107 4.29857672764401 3.52331060492508 2.59979625578436 3.96887066432163 6.05224596622154 3.22666753937026 2.59979625578436 3.56779136608937 4.06081522127391 5.10315079697793 4.2166985514361 4.40683795882933 3.82398655823875 4.65450203873399 5.55553563123667 4.75424634558328 3.89221999526132 3.28720428082605 4.3669221623173 5.58623650709307 4.83279713047983 4.70509212941885 4.09154230320106 4.5000732280456 6.43806018508158 4.81893948317251 3.92205209737917 3.48037588270895 4.32666897232479 5.88799976151261 4.55801317838577 3.57239373537881 4.67402079306695 4.48109892886722 4.50682894521461 5.52808824165427 4.36507479805421 4.30483835102731 3.11530692652306 4.97456878739725 4.35092093483367 2.59979625578436 3.11591032459858 3.6462999696361 4.79981572729473 4.55371699138189 3.42095857459416 4.1731699238206 3.96933255596001 5.46898659006632 3.53847686764951 3.7849126878936 3.69429283629582 3.44336746541449 3.72313740150032 5.46362474357389 4.62893068796874 4.06945102054039 3.1839706467237 2.59979625578436 5.11504259545291 3.63802504669685 4.41231140610649 3.80021628716771 2.59979625578436 5.33431642419096 4.24275299171973 4.25794387672197 2.59979625578436 4.44850894673969 4.31631246402766 4.64478511599453 3.87596597040693 3.28089785406808 3.18542993688362 5.20858709768888 4.52456990159433 2.59979625578436 3.81657459978915 3.27099546505006 5.84670138785149 3.90720832049848 3.20491354779203 2.59979625578436 3.31429537738927 4.96525154018265 3.61072093684214 3.68263909842841 2.59979625578436 3.86611458455853 4.57717508133388 4.26260924848614 3.28755938414103 3.48471841849718 3.14773248614781 5.04414699910885 3.83756148430802 3.3197901182369 3.98548409007793 3.78646604316083 5.35443632243376 3.47520283733032 4.16251252866064 3.21559004798566 2.59979625578436 4.93320048274864 4.13117768021568 4.01749385760493 5.25811278834225 4.50761848476495 4.53484710182002 3.94501666241264 2.59979625578436 3.58640791717732 5.99159582542454 4.62703701216278 3.70684774349347 2.59979625578436 3.95201576043433 4.15069733872885 4.57774935090771 3.86318106408786 3.51929516966729 5.85540789248489 4.07158411044521 2.59979625578436 4.76748184883949 3.40187214262271 3.4568536655671 4.34865740977024 5.10393587917998 3.64820718768316 3.95318370538038 3.81894487985072 3.71285568593711 4.03974231646601 3.41195457515195 2.59979625578436 4.23875623856873 4.03299919194712 4.80997415150671 3.29609969080235 3.25006177786541 4.62131747630158 5.66832519039415 3.99966738167939 4.64757913364764 4.30351045899605 3.54481604786255 4.57214100662129 3.34368402516979 5.88937535911602 3.34267066795857 3.78461529775044 3.47295221299192 2.59979625578436 5.73219573817761 3.86703329578952 4.76464189103923 3.60460476561547 3.69424802388849 5.75500280665836 5.09818566439816 4.66049482384813 3.83925168300536 4.32811009742049 4.74120872408866 3.69002083499493 3.88401638270689 3.07631577613061 4.32901347974096 5.11604373749395 3.99133476254339 2.59979625578436 2.59979625578436 2.59979625578436 6.88406466950494 2.59979625578436 3.14928056722215 4.14780567910108 3.72521322644438 5.55452184295395 4.58097857224781 4.8117922955889 3.46890406481015 4.00791751354323 4.83164053823403 3.9572159677963 3.24657439596401 4.36291002504724 4.08963289548746 5.84936419271658 2.59979625578436 3.53809143152737 2.59979625578436 4.3118689623613 5.77249341721014 5.18398575955644 4.20932291959874 3.51820813889633 4.18231982885692 5.32646117593876 4.37170956636546 3.71512645345224 3.68182989929518 4.21773393869778 6.16245843067076 3.75527279296354 4.0440804693051 4.36663517684722 4.55722629693685 5.00907677466464 3.68989894354439 3.95828636864774 4.13476385007122 4.84425912750676 5.67566347218825 4.53365525642745 4.98238337068719 4.06154927376561 4.32214694868594 6.43789717432484 5.03206922842288 4.28845683756932 3.21916247304854 3.17452592349132 5.22850065485261 4.03854513884636 4.29631190316252 3.48658342951114 4.91072733598358 5.58334805921315 3.28072078774946 3.95677709554983 3.68218165002397 3.56888036552917 5.43274089699216 3.90291938238005 3.32706199532729 4.05243559892465 4.25652890734218 5.91499710092941 4.50780009739831 3.10496040724535 3.86017217038208
Manes.12G032600.v6.1 2.59979625578436 2.59979625578436 2.59979625578436 2.59979625578436 2.59979625578436 2.59979625578436 2.59979625578436 2.59979625578436 2.59979625578436 2.59979625578436 2.59979625578436 2.59979625578436 2.59979625578436 2.59979625578436 2.59979625578436 2.59979625578436 2.59979625578436 2.59979625578436 2.59979625578436 2.59979625578436 2.59979625578436 2.59979625578436 2.59979625578436 2.59979625578436 2.59979625578436 2.59979625578436 2.59979625578436 2.59979625578436 2.59979625578436 2.59979625578436 2.59979625578436 2.59979625578436 2.59979625578436 2.59979625578436 2.59979625578436 2.59979625578436 2.59979625578436 2.59979625578436 2.59979625578436 2.59979625578436 2.59979625578436 2.59979625578436 2.59979625578436 2.59979625578436 2.59979625578436 2.59979625578436 2.59979625578436 2.59979625578436 2.59979625578436 2.59979625578436 2.59979625578436 2.59979625578436 2.59979625578436 2.59979625578436 2.59979625578436 2.59979625578436 2.59979625578436 2.59979625578436 2.59979625578436 2.59979625578436 2.59979625578436 2.59979625578436 2.59979625578436 2.59979625578436 2.59979625578436 2.59979625578436 2.59979625578436 2.59979625578436 2.59979625578436 2.59979625578436 2.59979625578436 2.59979625578436 2.59979625578436 2.59979625578436 2.59979625578436 2.59979625578436 2.59979625578436 2.59979625578436 2.59979625578436 2.59979625578436 2.59979625578436 2.59979625578436 2.59979625578436 2.59979625578436 2.59979625578436 2.59979625578436 2.59979625578436 2.59979625578436 2.59979625578436 2.59979625578436 2.59979625578436 2.59979625578436 2.59979625578436 2.59979625578436 2.59979625578436 2.59979625578436 2.59979625578436 2.59979625578436 2.59979625578436 2.59979625578436 2.59979625578436 2.59979625578436 2.59979625578436 2.59979625578436 2.59979625578436 2.59979625578436 2.59979625578436 2.59979625578436 2.59979625578436 2.59979625578436 2.59979625578436 2.59979625578436 2.59979625578436 2.59979625578436 2.59979625578436 2.59979625578436 2.59979625578436 2.59979625578436 2.59979625578436 2.59979625578436 2.59979625578436 2.59979625578436 2.59979625578436 2.59979625578436 2.59979625578436 2.59979625578436 2.59979625578436 2.59979625578436 2.59979625578436 2.59979625578436 2.59979625578436 2.59979625578436 2.59979625578436 2.59979625578436 2.59979625578436 2.59979625578436 2.59979625578436 2.59979625578436 2.59979625578436 2.59979625578436 2.59979625578436 2.59979625578436 2.59979625578436 2.59979625578436 2.59979625578436 2.59979625578436 2.59979625578436 2.59979625578436 2.59979625578436 2.59979625578436 2.59979625578436 2.59979625578436 2.59979625578436 2.59979625578436 2.59979625578436 2.59979625578436 2.59979625578436 2.59979625578436 2.59979625578436 2.59979625578436 2.59979625578436 2.59979625578436 2.59979625578436 2.59979625578436 2.59979625578436 2.59979625578436 2.59979625578436 2.59979625578436 2.59979625578436 2.59979625578436 2.59979625578436 2.59979625578436 2.59979625578436 2.59979625578436 2.59979625578436 2.59979625578436 2.59979625578436 2.59979625578436 2.59979625578436 2.59979625578436 2.59979625578436 2.59979625578436 2.59979625578436 2.59979625578436 2.59979625578436 2.59979625578436 2.59979625578436 2.59979625578436 2.59979625578436 2.59979625578436 2.59979625578436 2.59979625578436 2.59979625578436 2.59979625578436 2.59979625578436 2.59979625578436 2.59979625578436 2.59979625578436 2.59979625578436 2.59979625578436 2.59979625578436 2.59979625578436 2.59979625578436 2.59979625578436 2.59979625578436 2.59979625578436 2.59979625578436 2.59979625578436 2.59979625578436 2.59979625578436 2.59979625578436 2.59979625578436 2.59979625578436 2.59979625578436 3.04879652493302 2.59979625578436 2.59979625578436 2.59979625578436 2.59979625578436 2.59979625578436 2.59979625578436 2.59979625578436 2.59979625578436 2.59979625578436 2.59979625578436 2.59979625578436 2.59979625578436 2.59979625578436 2.59979625578436 2.59979625578436 2.59979625578436 2.59979625578436 2.59979625578436 2.59979625578436 2.59979625578436 2.59979625578436 2.59979625578436 2.59979625578436 2.59979625578436 2.59979625578436 2.59979625578436 2.59979625578436 2.59979625578436 2.59979625578436 2.59979625578436 2.59979625578436 2.59979625578436 2.59979625578436 2.59979625578436 2.59979625578436 2.59979625578436 2.59979625578436 2.59979625578436 2.59979625578436 2.59979625578436 2.59979625578436 2.59979625578436 2.59979625578436 2.59979625578436 2.59979625578436 2.59979625578436 2.59979625578436 2.59979625578436 2.59979625578436 2.59979625578436 2.59979625578436 2.59979625578436 2.59979625578436 2.59979625578436 2.59979625578436 2.59979625578436 2.59979625578436 2.59979625578436 2.59979625578436 2.59979625578436 2.59979625578436 2.59979625578436 2.59979625578436 2.59979625578436 2.59979625578436 2.59979625578436 2.59979625578436 2.59979625578436 2.59979625578436 2.59979625578436 2.59979625578436 2.59979625578436 2.59979625578436 2.59979625578436 2.59979625578436 2.59979625578436 2.59979625578436 2.59979625578436 2.59979625578436 2.59979625578436 2.59979625578436 2.59979625578436 2.59979625578436 2.59979625578436 2.59979625578436 2.59979625578436 2.59979625578436 2.59979625578436 2.59979625578436 2.59979625578436 2.59979625578436 2.59979625578436 2.59979625578436 2.59979625578436 2.59979625578436 2.59979625578436 2.59979625578436 2.59979625578436 2.59979625578436 2.59979625578436 2.59979625578436 2.59979625578436 2.59979625578436 2.59979625578436 2.59979625578436 2.59979625578436 2.59979625578436 2.59979625578436 2.59979625578436 2.59979625578436 2.59979625578436 2.59979625578436 2.59979625578436 2.59979625578436 2.59979625578436 2.59979625578436 2.59979625578436 2.59979625578436 2.59979625578436 2.59979625578436 2.59979625578436 2.59979625578436 2.59979625578436 2.59979625578436 2.59979625578436 2.59979625578436 2.59979625578436 2.59979625578436 2.59979625578436 2.59979625578436 2.59979625578436 2.59979625578436 2.59979625578436 2.59979625578436 2.59979625578436 2.59979625578436 2.59979625578436 2.59979625578436 2.59979625578436 2.59979625578436 2.59979625578436 2.59979625578436 2.59979625578436 2.59979625578436 2.59979625578436 2.59979625578436 2.59979625578436 2.59979625578436 2.59979625578436 2.59979625578436 3.0825107763154 2.59979625578436 2.59979625578436 2.59979625578436 2.59979625578436 2.59979625578436 2.59979625578436 2.59979625578436 2.59979625578436 2.59979625578436 2.59979625578436 2.59979625578436 2.59979625578436 2.59979625578436 2.59979625578436 2.59979625578436 2.59979625578436 2.59979625578436 2.59979625578436 2.59979625578436 2.59979625578436 2.59979625578436 2.59979625578436 2.59979625578436 2.59979625578436 2.59979625578436 2.59979625578436 2.59979625578436 2.59979625578436 2.59979625578436 2.59979625578436 2.59979625578436 2.59979625578436 2.59979625578436 2.59979625578436 2.59979625578436 2.59979625578436 2.59979625578436 2.59979625578436 2.59979625578436 2.59979625578436 2.59979625578436 2.59979625578436 2.59979625578436 2.59979625578436 2.59979625578436 2.59979625578436 2.59979625578436 2.59979625578436 2.59979625578436 2.59979625578436 2.59979625578436 2.59979625578436 2.59979625578436 2.59979625578436 2.59979625578436 2.59979625578436 2.59979625578436 2.59979625578436 2.59979625578436 2.59979625578436 2.59979625578436 2.59979625578436 2.59979625578436 2.59979625578436 2.59979625578436 2.59979625578436 2.59979625578436 2.59979625578436 2.59979625578436 2.59979625578436 2.59979625578436 2.59979625578436 2.59979625578436 2.59979625578436 2.59979625578436 2.59979625578436 2.59979625578436 2.59979625578436 2.59979625578436 2.59979625578436 2.59979625578436 2.59979625578436 2.59979625578436 2.59979625578436 2.59979625578436 2.59979625578436 2.59979625578436 2.59979625578436 2.59979625578436 2.59979625578436 2.59979625578436 2.59979625578436 2.59979625578436 2.59979625578436 2.59979625578436 2.59979625578436 2.59979625578436 2.59979625578436 2.59979625578436 2.59979625578436 2.59979625578436 2.59979625578436 2.59979625578436 3.00594591942254 2.59979625578436 2.59979625578436 2.59979625578436 2.59979625578436 2.59979625578436 2.59979625578436 2.59979625578436 2.59979625578436 2.59979625578436 2.59979625578436 2.59979625578436 2.59979625578436 2.59979625578436 2.59979625578436 2.59979625578436 2.59979625578436 2.59979625578436 2.59979625578436 2.59979625578436 2.59979625578436 2.59979625578436 2.59979625578436 2.59979625578436 2.59979625578436 2.59979625578436 2.59979625578436 2.59979625578436 2.59979625578436 2.59979625578436 2.59979625578436 2.59979625578436 2.59979625578436 2.59979625578436 2.59979625578436 2.59979625578436 2.59979625578436 2.59979625578436 2.59979625578436 2.59979625578436 2.59979625578436 2.59979625578436 2.59979625578436 2.59979625578436 2.59979625578436 2.59979625578436 2.59979625578436 2.59979625578436 2.59979625578436 2.59979625578436 2.59979625578436 2.59979625578436 2.59979625578436 2.59979625578436 2.59979625578436 2.59979625578436 2.59979625578436 2.59979625578436 2.59979625578436 2.59979625578436 2.59979625578436 2.59979625578436 2.59979625578436 2.59979625578436 2.59979625578436 2.59979625578436 2.59979625578436 2.59979625578436 2.59979625578436 2.59979625578436 2.59979625578436 2.59979625578436 2.59979625578436 2.59979625578436 2.59979625578436 2.59979625578436 2.59979625578436 2.59979625578436 2.59979625578436 2.59979625578436 2.59979625578436 2.59979625578436 2.59979625578436 2.59979625578436 2.59979625578436 2.59979625578436 2.59979625578436 2.59979625578436 2.59979625578436 2.59979625578436 2.59979625578436 2.59979625578436 2.59979625578436 2.59979625578436 2.59979625578436 2.59979625578436 2.59979625578436 2.59979625578436 2.59979625578436 2.59979625578436 2.59979625578436 2.59979625578436 2.59979625578436 2.59979625578436 2.59979625578436 2.59979625578436 2.59979625578436 2.59979625578436 2.59979625578436 2.59979625578436 2.59979625578436 2.59979625578436 2.59979625578436 2.59979625578436 2.59979625578436 2.59979625578436 2.59979625578436 2.59979625578436 2.59979625578436 2.59979625578436 2.59979625578436 2.59979625578436 2.59979625578436 2.59979625578436 2.59979625578436 2.59979625578436 2.59979625578436 2.59979625578436 2.59979625578436 2.59979625578436 2.59979625578436 2.59979625578436 2.59979625578436 2.59979625578436 2.59979625578436 2.59979625578436 2.59979625578436 2.59979625578436 2.59979625578436 2.59979625578436 2.59979625578436 2.59979625578436 2.59979625578436 2.59979625578436 2.59979625578436 2.59979625578436 2.59979625578436 2.59979625578436 2.59979625578436 2.59979625578436 2.59979625578436 2.59979625578436 2.59979625578436 2.59979625578436 2.59979625578436 2.59979625578436 2.59979625578436 2.59979625578436 2.59979625578436 2.59979625578436 2.59979625578436 2.59979625578436 2.59979625578436 2.59979625578436 2.59979625578436 2.59979625578436 2.59979625578436 2.59979625578436 2.59979625578436 2.59979625578436 2.59979625578436 2.59979625578436 2.59979625578436 2.59979625578436 2.59979625578436 2.59979625578436 2.59979625578436 2.59979625578436 2.59979625578436 2.59979625578436 2.59979625578436 2.59979625578436 2.59979625578436 2.59979625578436 2.59979625578436 2.59979625578436 2.59979625578436 2.59979625578436 2.59979625578436 2.59979625578436 2.59979625578436 2.59979625578436 2.59979625578436 2.59979625578436 2.59979625578436 2.59979625578436 2.59979625578436 2.59979625578436 2.59979625578436 2.59979625578436 2.59979625578436 2.59979625578436 2.59979625578436 2.59979625578436 2.59979625578436 2.59979625578436 2.59979625578436 2.59979625578436 2.59979625578436 2.59979625578436 2.59979625578436 2.59979625578436 2.59979625578436 2.59979625578436 2.59979625578436 2.59979625578436 2.59979625578436 2.59979625578436 2.59979625578436 2.59979625578436 2.59979625578436 2.59979625578436 2.59979625578436 2.59979625578436 2.59979625578436 2.59979625578436 2.59979625578436 2.59979625578436 2.59979625578436 2.59979625578436 2.59979625578436 2.59979625578436 2.59979625578436 2.59979625578436 2.59979625578436 2.59979625578436 2.59979625578436 2.59979625578436 2.59979625578436 2.59979625578436 2.59979625578436 2.59979625578436 2.59979625578436 2.59979625578436 2.59979625578436 2.59979625578436 2.59979625578436 2.59979625578436 2.59979625578436 2.59979625578436 2.59979625578436 2.59979625578436 2.59979625578436 2.59979625578436 2.59979625578436 2.59979625578436 2.59979625578436 2.59979625578436 2.59979625578436 2.59979625578436 2.59979625578436 2.59979625578436 2.59979625578436 2.59979625578436 2.59979625578436 2.59979625578436 2.59979625578436 2.59979625578436 2.59979625578436 2.59979625578436 2.59979625578436 2.59979625578436 2.59979625578436 2.59979625578436 2.59979625578436 3.25239247268295 2.59979625578436 2.59979625578436 2.59979625578436 2.59979625578436 2.59979625578436 2.59979625578436 2.59979625578436 2.59979625578436 2.59979625578436 2.59979625578436 2.59979625578436 2.59979625578436 2.59979625578436
Manes.12G032700.v6.1 2.59979625578436 2.59979625578436 2.59979625578436 2.59979625578436 2.59979625578436 2.59979625578436 2.59979625578436 2.59979625578436 2.59979625578436 2.59979625578436 2.59979625578436 2.59979625578436 2.59979625578436 2.59979625578436 2.59979625578436 2.59979625578436 2.59979625578436 2.59979625578436 2.59979625578436 2.59979625578436 2.59979625578436 2.59979625578436 2.59979625578436 2.59979625578436 2.59979625578436 2.59979625578436 2.59979625578436 2.59979625578436 2.59979625578436 2.59979625578436 2.59979625578436 2.59979625578436 2.59979625578436 2.59979625578436 2.59979625578436 2.59979625578436 2.59979625578436 2.59979625578436 2.59979625578436 2.59979625578436 2.59979625578436 2.59979625578436 2.59979625578436 2.59979625578436 2.59979625578436 2.59979625578436 2.59979625578436 2.59979625578436 2.59979625578436 2.59979625578436 2.59979625578436 2.59979625578436 2.59979625578436 2.59979625578436 2.59979625578436 2.59979625578436 2.59979625578436 2.59979625578436 2.59979625578436 2.59979625578436 2.59979625578436 2.59979625578436 2.59979625578436 2.59979625578436 2.59979625578436 2.59979625578436 2.59979625578436 2.59979625578436 2.59979625578436 2.59979625578436 2.59979625578436 2.59979625578436 2.59979625578436 2.59979625578436 2.59979625578436 2.59979625578436 2.59979625578436 2.59979625578436 2.59979625578436 2.59979625578436 2.59979625578436 2.59979625578436 2.59979625578436 2.59979625578436 2.59979625578436 2.59979625578436 2.59979625578436 2.59979625578436 2.59979625578436 2.59979625578436 2.59979625578436 2.59979625578436 2.59979625578436 2.59979625578436 2.59979625578436 2.59979625578436 2.59979625578436 2.59979625578436 2.59979625578436 2.59979625578436 2.59979625578436 2.59979625578436 2.59979625578436 2.59979625578436 2.59979625578436 2.59979625578436 2.59979625578436 2.59979625578436 2.59979625578436 2.59979625578436 2.59979625578436 2.59979625578436 2.59979625578436 2.59979625578436 2.59979625578436 2.59979625578436 2.59979625578436 2.59979625578436 2.59979625578436 2.59979625578436 2.59979625578436 2.59979625578436 2.59979625578436 2.59979625578436 2.59979625578436 2.59979625578436 2.59979625578436 2.59979625578436 2.59979625578436 2.59979625578436 2.59979625578436 2.59979625578436 2.59979625578436 2.59979625578436 2.59979625578436 2.59979625578436 2.59979625578436 2.59979625578436 2.59979625578436 2.59979625578436 2.59979625578436 2.59979625578436 2.59979625578436 2.59979625578436 2.59979625578436 2.59979625578436 2.59979625578436 2.59979625578436 2.59979625578436 2.59979625578436 2.59979625578436 2.59979625578436 2.59979625578436 2.59979625578436 2.59979625578436 2.59979625578436 2.59979625578436 2.59979625578436 2.59979625578436 2.59979625578436 2.59979625578436 2.59979625578436 2.59979625578436 2.59979625578436 2.59979625578436 2.59979625578436 2.59979625578436 2.59979625578436 2.59979625578436 2.59979625578436 2.59979625578436 2.59979625578436 2.59979625578436 2.59979625578436 2.59979625578436 2.59979625578436 2.59979625578436 2.59979625578436 2.59979625578436 2.59979625578436 2.59979625578436 2.59979625578436 2.59979625578436 2.59979625578436 2.59979625578436 2.59979625578436 2.59979625578436 2.59979625578436 2.59979625578436 2.59979625578436 2.59979625578436 2.59979625578436 2.59979625578436 2.59979625578436 2.59979625578436 2.59979625578436 2.59979625578436 2.59979625578436 2.59979625578436 2.59979625578436 2.59979625578436 2.59979625578436 2.59979625578436 2.59979625578436 2.59979625578436 2.59979625578436 2.59979625578436 2.59979625578436 2.59979625578436 2.59979625578436 2.59979625578436 2.59979625578436 2.59979625578436 2.59979625578436 2.59979625578436 2.59979625578436 2.59979625578436 2.59979625578436 2.59979625578436 2.59979625578436 2.59979625578436 2.59979625578436 2.59979625578436 2.59979625578436 2.59979625578436 2.59979625578436 2.59979625578436 2.59979625578436 2.59979625578436 2.59979625578436 2.59979625578436 2.59979625578436 2.59979625578436 2.59979625578436 2.59979625578436 2.59979625578436 2.59979625578436 2.59979625578436 2.59979625578436 2.59979625578436 2.59979625578436 2.59979625578436 2.59979625578436 2.59979625578436 2.59979625578436 2.59979625578436 2.59979625578436 2.59979625578436 2.59979625578436 2.59979625578436 2.59979625578436 2.59979625578436 2.59979625578436 2.59979625578436 2.59979625578436 2.59979625578436 2.59979625578436 2.59979625578436 2.59979625578436 2.59979625578436 2.59979625578436 2.59979625578436 2.59979625578436 2.59979625578436 2.59979625578436 2.59979625578436 2.59979625578436 2.59979625578436 2.59979625578436 2.59979625578436 2.59979625578436 2.59979625578436 2.59979625578436 2.59979625578436 2.59979625578436 2.59979625578436 2.59979625578436 2.59979625578436 2.59979625578436 2.59979625578436 2.59979625578436 2.59979625578436 2.59979625578436 2.59979625578436 2.59979625578436 2.59979625578436 2.59979625578436 2.59979625578436 2.59979625578436 2.59979625578436 2.59979625578436 2.59979625578436 2.59979625578436 2.59979625578436 2.59979625578436 2.59979625578436 2.59979625578436 2.59979625578436 2.59979625578436 2.59979625578436 2.59979625578436 2.59979625578436 2.59979625578436 2.59979625578436 2.59979625578436 2.59979625578436 2.59979625578436 2.59979625578436 2.59979625578436 2.59979625578436 2.59979625578436 2.59979625578436 2.59979625578436 2.59979625578436 2.59979625578436 2.59979625578436 2.59979625578436 2.59979625578436 2.59979625578436 2.59979625578436 2.59979625578436 2.59979625578436 2.59979625578436 2.59979625578436 2.59979625578436 2.59979625578436 2.59979625578436 2.59979625578436 2.59979625578436 2.59979625578436 2.59979625578436 2.59979625578436 2.59979625578436 2.59979625578436 2.59979625578436 2.59979625578436 2.59979625578436 2.59979625578436 2.59979625578436 2.59979625578436 2.59979625578436 2.59979625578436 2.59979625578436 2.59979625578436 2.59979625578436 2.59979625578436 2.59979625578436 2.59979625578436 2.59979625578436 2.59979625578436 2.59979625578436 2.59979625578436 2.59979625578436 2.59979625578436 2.59979625578436 2.59979625578436 2.59979625578436 2.59979625578436 2.59979625578436 2.59979625578436 2.59979625578436 2.59979625578436 2.59979625578436 2.59979625578436 2.59979625578436 2.59979625578436 2.59979625578436 2.59979625578436 2.59979625578436 2.59979625578436 2.59979625578436 2.59979625578436 2.59979625578436 2.59979625578436 2.59979625578436 2.59979625578436 2.59979625578436 2.59979625578436 2.59979625578436 2.59979625578436 2.59979625578436 2.59979625578436 2.59979625578436 2.59979625578436 2.59979625578436 2.59979625578436 2.59979625578436 2.59979625578436 2.59979625578436 2.59979625578436 2.59979625578436 2.59979625578436 2.59979625578436 2.59979625578436 2.59979625578436 2.59979625578436 2.59979625578436 2.59979625578436 2.59979625578436 2.59979625578436 2.59979625578436 3.54039886021135 2.59979625578436 2.59979625578436 2.59979625578436 2.59979625578436 2.59979625578436 2.59979625578436 2.59979625578436 2.59979625578436 2.59979625578436 2.59979625578436 2.59979625578436 2.59979625578436 2.59979625578436 2.59979625578436 2.59979625578436 2.59979625578436 2.59979625578436 2.59979625578436 2.59979625578436 2.59979625578436 2.59979625578436 2.59979625578436 2.59979625578436 2.59979625578436 2.59979625578436 2.59979625578436 2.59979625578436 2.59979625578436 2.59979625578436 2.59979625578436 2.59979625578436 2.59979625578436 2.59979625578436 2.59979625578436 2.59979625578436 2.59979625578436 2.59979625578436 2.59979625578436 2.59979625578436 2.59979625578436 2.59979625578436 2.59979625578436 2.59979625578436 2.59979625578436 2.59979625578436 2.59979625578436 2.59979625578436 2.59979625578436 2.59979625578436 2.59979625578436 2.59979625578436 2.59979625578436 2.59979625578436 2.59979625578436 3.50069880805217 2.59979625578436 2.59979625578436 2.59979625578436 2.59979625578436 2.59979625578436 2.59979625578436 2.59979625578436 2.59979625578436 2.59979625578436 2.59979625578436 2.59979625578436 2.59979625578436 2.59979625578436 2.59979625578436 2.59979625578436 2.59979625578436 2.59979625578436 2.59979625578436 2.59979625578436 2.59979625578436 2.59979625578436 2.59979625578436 2.59979625578436 2.59979625578436 2.59979625578436 2.59979625578436 2.59979625578436 2.59979625578436 2.59979625578436 2.59979625578436 2.59979625578436 2.59979625578436 2.59979625578436 2.59979625578436 2.59979625578436 2.59979625578436 2.59979625578436 2.59979625578436 2.59979625578436 2.59979625578436 2.59979625578436 2.59979625578436 2.59979625578436 2.59979625578436 2.59979625578436 2.59979625578436 2.59979625578436 2.59979625578436 2.59979625578436 2.59979625578436 2.59979625578436 2.59979625578436 2.59979625578436 2.59979625578436 2.59979625578436 2.59979625578436 2.59979625578436 2.59979625578436 2.59979625578436 2.59979625578436 2.59979625578436 2.59979625578436 2.59979625578436 2.59979625578436 2.59979625578436 2.59979625578436 2.59979625578436 2.59979625578436 2.59979625578436 2.59979625578436 2.59979625578436 2.59979625578436 2.59979625578436 2.59979625578436 2.59979625578436 2.59979625578436 2.59979625578436 2.59979625578436 2.59979625578436 2.59979625578436 2.59979625578436 2.59979625578436 2.59979625578436 2.59979625578436 2.59979625578436 2.59979625578436 2.59979625578436 2.59979625578436 2.59979625578436 2.59979625578436 2.59979625578436 2.59979625578436 2.59979625578436 2.59979625578436 2.59979625578436 2.59979625578436 2.59979625578436 2.59979625578436 2.59979625578436 2.59979625578436 2.59979625578436 2.59979625578436 2.59979625578436 2.59979625578436 2.59979625578436 2.59979625578436 2.59979625578436 2.59979625578436 2.59979625578436 2.59979625578436 2.59979625578436 2.59979625578436 2.59979625578436 2.59979625578436 2.59979625578436 2.59979625578436 2.59979625578436 2.59979625578436 2.59979625578436 2.59979625578436 2.59979625578436 2.59979625578436 2.59979625578436 2.59979625578436 2.59979625578436 2.59979625578436 2.59979625578436 2.59979625578436 2.59979625578436 2.59979625578436 2.59979625578436 2.59979625578436 2.59979625578436 2.59979625578436 2.59979625578436 2.59979625578436 2.59979625578436 2.59979625578436 2.59979625578436 2.59979625578436 2.59979625578436 2.59979625578436 2.59979625578436 2.59979625578436 2.59979625578436 2.59979625578436 2.59979625578436 2.59979625578436 2.59979625578436 2.59979625578436 2.59979625578436 2.59979625578436 2.59979625578436 2.59979625578436 2.59979625578436 2.59979625578436 2.59979625578436 2.59979625578436 2.59979625578436 2.59979625578436 2.59979625578436 2.59979625578436 2.59979625578436 2.59979625578436 2.59979625578436 2.59979625578436 2.59979625578436 2.59979625578436 2.59979625578436 2.59979625578436 2.59979625578436 2.59979625578436 2.59979625578436 2.59979625578436 2.59979625578436 2.59979625578436 2.59979625578436 2.59979625578436 2.59979625578436 2.59979625578436 2.59979625578436 2.59979625578436 2.59979625578436 2.59979625578436 2.59979625578436 2.59979625578436 2.59979625578436 2.59979625578436 2.59979625578436 2.59979625578436 2.59979625578436 3.09747954102011 2.59979625578436 2.59979625578436 2.59979625578436 2.59979625578436 2.59979625578436 2.59979625578436 2.59979625578436 2.59979625578436 2.59979625578436 2.59979625578436 2.59979625578436 2.59979625578436 2.59979625578436 2.59979625578436 2.59979625578436 2.59979625578436 2.59979625578436 2.59979625578436 2.59979625578436 2.59979625578436 2.59979625578436 2.59979625578436 2.59979625578436 2.59979625578436 2.59979625578436 2.59979625578436 2.59979625578436 2.59979625578436 2.59979625578436 2.59979625578436 2.59979625578436 2.59979625578436 2.59979625578436 2.59979625578436 2.59979625578436 2.59979625578436 2.59979625578436 2.59979625578436 2.59979625578436 2.59979625578436 2.59979625578436 2.59979625578436 2.59979625578436 2.59979625578436 2.59979625578436 2.59979625578436 2.59979625578436 2.59979625578436 2.59979625578436 2.59979625578436 2.59979625578436 2.59979625578436 2.59979625578436 2.59979625578436 2.59979625578436 2.59979625578436 2.59979625578436 2.59979625578436 2.59979625578436 2.59979625578436 2.59979625578436 2.59979625578436 2.59979625578436 2.59979625578436 2.59979625578436 2.59979625578436 2.59979625578436 2.59979625578436 2.59979625578436 2.59979625578436 2.59979625578436 2.59979625578436 2.59979625578436 2.59979625578436 2.59979625578436 2.59979625578436 2.59979625578436 2.59979625578436 2.59979625578436 2.59979625578436 2.59979625578436 2.59979625578436 2.59979625578436 2.59979625578436 2.59979625578436 2.59979625578436 2.59979625578436 2.59979625578436 2.59979625578436 2.59979625578436 2.59979625578436 2.59979625578436 2.59979625578436 2.59979625578436 2.59979625578436 2.59979625578436 2.59979625578436 2.59979625578436 2.59979625578436 2.59979625578436 2.59979625578436 2.59979625578436 2.59979625578436 2.59979625578436 2.59979625578436 2.59979625578436 2.59979625578436 2.59979625578436 2.59979625578436
Manes.12G032800.v6.1 5.51479970800381 6.35854089388039 5.2830757819957 6.35018564077778 6.36267779928894 5.19392819073359 6.26539071733415 5.53657469664914 5.89648166256371 5.11058145307655 5.25685647097484 5.20158518825021 5.9006759872329 6.77873411102049 5.07060995576872 5.00579116622254 6.28092466278359 6.71811000089045 8.07624511153526 6.15367299750387 4.83934488276523 5.70741117440495 5.68267343901352 7.65001194266096 6.55184756224755 6.03152629283494 6.23360609039189 4.93891475022365 6.86132076650774 5.29569812969427 5.9141245589574 5.28387772167909 5.47097514393171 5.97403298977491 5.04303224287961 4.99953639242197 6.75331114368051 5.84014490470734 6.82984714386172 4.98142992526688 4.89809711787404 5.91033776524296 5.62434408629841 9.32910067846832 4.95685828248663 5.01519992195741 5.64932319024062 5.6602290594109 6.69074051900413 6.62988816059302 5.28198704865361 6.65767792467039 5.81961853439234 6.31552579845567 6.22397130513589 5.47565786198694 6.61220985688888 5.82489751917917 7.44098732710388 6.33207442497874 5.14375562000156 5.68099387231846 5.88527300318969 6.32364397525139 5.36555582824245 5.24993538224574 5.71119643024539 5.12476906581649 6.50593626251172 5.24476201603039 5.3017049965742 5.83005203522056 7.02311515392054 6.15908029961009 6.68532535067205 5.74295374292351 5.90587516809607 6.06689641776049 7.14464728578121 6.30464284899888 6.12969510069204 6.84237795997037 6.25013435399525 6.17724734113936 6.24455581146172 6.23508896704727 7.32115352252796 6.42397168264489 6.58172349733807 6.40883704126564 5.61208128650784 7.04867929630306 6.54784725459435 6.41706714257623 5.6713578930303 7.44382657275313 4.85069608902987 5.14987654376724 5.62873102003015 5.21284262246023 6.07940862405262 4.78362963886863 4.74303147123863 5.57435895054367 2.59979625578436 5.01361348678407 5.42001253785401 6.10154748768848 4.54083497591058 5.49172464223008 5.84703163936782 4.74156683859348 5.17435559247127 5.5961055936635 6.50626143573854 6.45381184103761 4.77584887899289 7.50105858297595 6.26895790112683 7.45570306727529 5.5571119248034 5.56348804461954 5.48876602091107 4.83102442209592 6.38076652083223 5.09019507349284 5.52057363001929 5.15903933203595 5.42468388672317 7.13516847149861 5.13920760143777 6.173206255577 5.64214539532143 6.03959721905614 5.69618591814306 5.3217047974957 5.26885759817133 5.52933623720019 4.93654571479889 6.29413299549644 5.41247119137443 5.42082637986497 5.61446682853168 6.2690330749278 5.95381700984889 5.58696679912604 5.6828520528089 5.63842412161616 5.98824047489589 6.11378370169449 6.72764031224558 4.98518779590774 6.07686863220144 6.41632614027279 7.76638148821838 6.50755147520585 5.42294480824658 5.9228359460866 5.58048978217785 5.55701280863415 5.5991950400535 4.97725122251064 5.37927626854974 5.75696473928553 6.19613877120138 5.43199097489232 6.68494958499827 5.82113412873246 2.59979625578436 6.26417402566548 6.58435385689581 5.96335350751003 6.13703164448038 6.07141113228674 5.64531551061265 6.58717594291219 5.26363213787079 6.96007276861434 5.46900601591225 7.3090586589855 6.39648578928665 5.60749746197741 6.96238320000337 7.40151041196112 7.88432444099507 6.69935206543404 6.04211358603344 6.23137367022781 6.92265496756412 6.84484028787019 6.75494476075708 6.61774828437581 5.65884591003539 6.03170095355423 6.68320103129497 7.66217583451855 7.02280812428838 5.68927262621837 7.42287960535853 6.84084981982869 7.95257593191435 7.13568777236569 5.50691745657435 6.40489962469386 6.6157903458755 7.73617701877226 7.73409139170493 5.57240301741061 5.99309230272021 6.51568340426807 7.51233650169679 7.24176983506919 6.32133522333008 5.99512900013959 5.56854382497297 6.21314754615113 4.42655015037944 5.5272590193656 6.06718951564663 5.57136299309213 6.21781349301488 5.22045711495637 5.53059949307263 5.3320783844906 5.66548530390529 7.31120109318479 7.29399232543814 6.31390075453084 2.59979625578436 5.61961017239847 7.15424069420183 4.50943146421779 5.41680923123983 8.06506869568137 6.3109323791474 5.74045849620852 5.45847167195421 5.09647008331001 5.69684620530186 6.45211306953984 7.67688097699342 5.60949529501692 5.70985923723758 5.18283751816167 5.64323483704765 5.71085976924464 5.52505440173791 4.8895031614982 5.02354400419477 5.70424005460037 6.69098832910922 4.89863105742791 5.44776133930182 5.74492598557347 5.90038441119749 5.85547675763286 5.07827029939679 5.27516317619886 6.13769737539341 5.74380013940738 6.61261898165367 5.54794319512441 4.21171719354337 5.84036743433848 5.69707300365928 6.85519500619287 5.87858965130201 5.01624606452129 6.53270071733435 6.33497867638571 5.92613611552991 4.84849833698931 4.82984215995678 6.73668424199991 6.1764978224963 4.87139196817587 6.16425932824423 7.11875257968409 8.11689509131259 5.89582723122506 5.99180636442177 6.71939709672501 6.88414310548087 5.919191673227 7.40882935444069 5.4491343182781 5.9941525685525 5.73984848082829 6.4472327516728 6.78936271027018 6.14378948459774 6.83725876863248 5.81853154926795 7.02552754832014 6.37367140021674 6.0342516485814 9.96158253220832 6.01056925008827 5.83611069875512 6.29218769864975 5.52418493728697 6.678660495822 6.40928145000377 6.13032323971448 6.29560840522323 6.4893643995866 6.77269216863743 6.17810302401073 5.09078114056897 5.83651728241001 6.69149260183469 6.72655921778841 5.73222378647679 6.4926618356132 6.42333913587954 5.61985970133907 6.31238098051163 5.92523253894431 6.94300703979606 7.01970986369505 6.47596545147109 7.45910322221242 5.88208962329388 5.99509166023819 6.16251992756525 6.01826294248653 6.21640155735534 5.12752414826335 5.84522676327079 6.01411715594666 5.80145229038135 6.0704564323782 2.59979625578436 5.96137993784874 6.29957970493777 6.78978627838816 6.36346187291384 5.66865976379432 5.39183108314228 5.64465350058544 5.75270140010722 5.6412672651565 5.51115620762632 5.86209933061989 5.85806348371242 6.42006812308111 6.50334053688677 5.89391289115482 5.70053246062728 5.55779173116934 6.03014369782584 6.15536617703458 6.35414462772868 5.56422630489184 6.18434016635912 6.47281043707518 6.6726502267701 5.45084463451982 6.14059793237473 6.73603404787585 6.0009768034443 5.88369135124959 5.72510582297865 5.72003901426729 4.88453505264455 5.87686777376214 7.00760664898676 6.2765736174469 5.44013008210066 6.66815191926809 5.43409351431532 6.357969855848 6.64716463676073 5.79425151855619 6.50311255947803 5.88230802001429 6.16291826043649 7.2921240168646 6.13898285355852 5.52283592875341 7.41255601020706 6.63586637560621 5.93706320795901 6.31181811231691 6.37653693732998 6.10316471150215 5.63329969821461 7.56327359874789 6.08301123195042 5.2991790620967 6.79691441748798 6.350357264757 6.30477738315941 7.21102239864179 6.31767837347803 7.92003019741366 6.34217514444736 6.38608322588467 7.19384570064147 5.85053359536831 5.81558728450638 5.68511080586692 8.78865534719649 6.90721489540723 5.88354652132761 7.19974713275229 5.93061329403852 8.34379144197302 6.93410182301509 6.18385693599867 4.9513991278885 7.46765632091251 7.53523105911818 6.09152410004748 4.9176803869693 5.64436937391713 6.29313796980311 7.89562828496701 6.51718308854549 5.97830085213179 5.37639118049958 6.38465442038613 8.67633920722662 5.37529268157087 6.31014519709568 5.89904788906413 6.47316000447993 6.74827165803023 6.49935154800014 6.55201449549591 5.50531431437016 6.10392864002071 7.7706660405049 5.83691323839856 6.59201430176368 6.67090837664251 6.82302154173662 8.39975992345323 7.63622577055074 6.86617868659894 7.73671541275959 6.50554798042972 7.5631055831154 5.03711955794128 6.07345017474683 6.33208916395229 5.87814637572442 6.76719452229491 7.4078125999979 5.70044716573217 6.71263012473601 6.54457797722651 8.60623544817685 6.27799368836881 5.08330146595551 5.95578389483665 5.97302484564185 7.17622329587679 5.9813937482114 6.80842029120029 7.17034354847561 6.64847284426895 5.99336452549358 5.81216504401316 5.83829211581721 6.91745611869262 6.76376040263226 7.56743225381886 5.98483658094209 6.37107987593889 5.66075724171652 7.15295083169033 5.57707840273457 6.99682155418339 7.27967611117064 5.16951613141223 5.2494968473517 5.74462956046561 6.45395403075526 7.06726789550576 5.66981495589711 7.30776629805792 5.73933249012757 8.06948812378554 5.58219944742037 6.41664583037472 7.27823117401745 5.56989846336611 7.40170246245023 5.1091155389243 5.71088756826127 6.10146192304234 6.43630643679842 6.64078010655505 4.67879999156566 6.22911426705858 6.44607944990834 6.40113481525354 6.6432082285947 6.56846927454854 6.03225794186858 5.30180458633957 5.65533400678766 6.21813715785894 6.07130276437839 5.17579150294797 6.00257962131708 5.4790265516363 6.6194912988585 5.33837633177746 5.63368930939348 5.3637297223268 6.10283853083463 6.34078724253697 5.93570719340327 5.66083176838294 6.72625249470884 5.71964924138451 6.2621565097207 5.19590717771011 5.35662362118333 5.92069122795369 5.69467001466541 8.51026883421905 5.45109112559166 5.625589798037 6.02870347814713 5.17800568023844 5.76083158102263 6.03639386669821 4.93339086490696 6.7815939158202 5.02004692679554 5.82058887989404 5.68278362356057 5.0099990480018 6.1085184848703 6.23496714962385 7.4518156253601 6.67778344098982 5.05070739258064 6.18014123662195 6.85966875146396 6.607232258972 6.34840618399705 5.35449539312466 6.62473715009909 5.58617876420381 6.39229241836252 5.68992205028173 8.57938552347471 5.80885112323623 6.1806096055053 8.23267248484733 6.07298217430821 4.29754465443972 6.32140838306183 5.92535869418202 9.39432386089889 5.71277092792651 5.3492247825756 5.82986919402815 5.89146187916569 7.22978202397044 6.564510030214 6.83629895441957 6.53536077195347 7.22365240797899 6.32036230845678 8.60978764241488 7.79349154861896 6.48052279661847 6.52270881366998 8.09655569131859 9.71073823991641 7.9244786255894 6.8777029183984 8.23476574556837 6.79680909149968 9.07346160414529 8.14575332783246 6.1677997684402 7.05934365882712 5.98186808210898 6.8212290721445 7.21450016271398 6.84591811600884 6.61215694459241 7.58263358993585 8.02633460584365 7.88205714165321 6.38756119877594 6.15089648874935 6.54167102283605 9.87947175391553 8.52381828618912 5.56567870842557 7.54256627165019 7.23524141330377 9.36977299612041 6.79564439762292 5.30566934744522 7.73289835154067 6.10031515426573 8.16456581243704 7.35338493281421 6.18589528776945 8.26072320533112 6.88988767262337 8.46553330976394 7.93503518478011 6.1935116321396 6.77906633663443 7.15095862730702 7.41530143430016 6.79502162447999 7.12607621552736 7.45168338338855 6.37921070150934 7.35723304207804 6.98585273688287 7.64199473562637 7.59510539056196 6.37391253898747 8.5704776211833 8.04943361411524 7.74039018466126 7.15045629400008 6.70395481535146 7.5163780372452 7.63247202792576 6.22165534463883 8.60128539510253 6.01651564899049 8.3029868139166 6.15047313853107 8.58228084844313 8.47489869084665 7.2536362828394 6.95957266227159 6.09377944704857 6.956325860304 8.11237358944277 6.15871924263604 7.90334844271025 7.2326787955799 6.75798785434364 7.52465111908321 6.81173720367718 9.8902040928106 7.30104908587799 6.58910738061182 7.30914390877689 6.2571459966626 7.20876484758119 7.68711881793788 5.76531239474451 6.50185653103526 6.08727239899225 7.4058284092401 7.2456509224055 7.64831251503865 7.25003840302764 6.23549978313064 6.68280092860847 7.26950866154411 6.28443548749211 6.47211375436737 7.96852320123103 6.07699436456919 8.04764657052278 6.28406456166298 5.58786701184647 7.68996427569533 7.3606880836008 7.95201580188997 6.60544125088641 5.34159349824898 6.51217308638908 5.45202797488188 8.86061742353319 7.09446696934026 5.96011038127357 6.65370242807054 6.04761263669926 7.64301460455276 7.98679975584002 6.98234878994425 7.42227970722944 5.86773029285311 7.63434329191295 6.87933402588448 6.19026761280466 6.79085714279648 7.30371547948366 6.45700064101397 6.92126352519373 5.94031338080385 5.97932236030101 8.19520854897785 6.93499975591231 5.85671243992996 5.16353977805653 6.97150505988424 5.70170898091315 8.2605704975405 6.87231867988838 5.83496631665083 6.15674067385659 6.67162721202257 7.96926999889879 6.50062971665285 6.03930694677512 6.61554740639901 5.60407690223337 5.86995444070117 8.81943344543701 5.3788561135069 6.27833605775005 6.68900416328371 6.64872246007336 5.86677134160645 5.23259851881337 6.99518054335887 5.2231151742381 8.35232332289406 6.26146012868429 5.67126714950171 6.51822887338626 6.17784384349288 9.75070673859923 7.13187434641408 6.11214284816342 6.47359276676089 8.1005381907297 7.4366993143578 6.59954458227871 5.02465248930599 7.23175879665154 5.90803468786555 7.58444807794003 5.98846300989184 6.01642648980919 7.78329367484315 6.55061197339827 9.43102490955173 6.6856355393254 5.05238213855323 5.48579387494391 7.49327475066025 10.2224486067747 7.61486463314533 6.09575580817246 7.04239491981545 5.44470580241489 8.65003094996892 8.10221291338685 7.84838562376799
Manes.12G032900.v6.1 6.60449072562057 5.70503563487551 7.30150485696637 6.92555178363465 7.08941125703404 6.67054301582635 6.57601698602752 7.21252868459555 6.52714325018285 7.45146709869532 6.77149449967658 6.58138404782691 7.16112978636815 6.77873411102049 7.38731699905107 6.74698083606389 6.00218914146947 6.59012080608908 6.40923941128836 7.00470836377758 7.0188382856181 7.04206072835692 7.45858750639702 6.87888298137792 6.83259233876431 6.44934626861498 6.74418341588904 6.66850353184199 7.03935136676398 7.19519136668147 6.93004976693947 6.91307829664417 7.56879345240818 6.94065317207935 7.02705888955044 7.02554932099945 7.04920558234361 7.0252956881797 6.24860629903109 7.36877750603472 7.40284233638778 7.02739016918732 7.06504028901506 7.10060894454193 7.02706034493123 7.2041330397572 7.57942775083901 7.29222723123529 6.98735278591943 7.53270751065543 7.33378792153342 7.41294660671545 7.44236002074344 7.20180031500024 7.40056091486724 7.45240621962495 7.04494309169737 7.00853362108019 6.64606220718801 6.52067728198135 6.54653649820204 7.29502307211742 6.8305163552879 7.5156854989389 6.9066861485026 6.89959467144775 6.5346233287953 7.34964067799341 7.06816853884402 7.36371902437105 7.45932905242789 7.22124978537207 7.18395281310668 7.33560542960778 6.53526458751034 7.97754842086486 7.57882142026274 7.29542400137069 7.32236313450216 7.06185175263291 5.96628464974069 7.11346460992011 5.59956115506066 6.96429632553152 5.55974054422863 6.79938373752857 6.5011427838181 6.72640242810326 7.4067062989689 7.15421342005694 6.92996180762971 7.28879393855825 7.6952921669302 6.91403718721584 6.50522654805199 6.81466234872932 6.78240283213285 6.90524707253791 7.38852607704949 7.08726067438407 7.2889111532057 7.10336974905906 6.92746280690339 6.69840939319791 7.03778237732441 7.11864837808129 7.09551335161169 6.75132230215112 6.78239738581345 6.63915322417866 7.20856682616529 7.05822305979408 6.94432603045757 5.71546744093212 6.50626143573854 6.20979590653914 7.48280470681068 7.19071561776279 7.53805310578513 7.59802732433321 7.31335970095431 7.37458461939011 7.17063031320145 6.64251819881648 6.96997940540547 7.09995736094868 6.58079871293164 7.07704256032617 6.73921799986439 7.17122042533939 7.32199713966051 7.83239276198842 6.96442776416178 7.55962800166192 7.51027385415088 7.20249324746408 8.0400519286884 7.2149738623298 7.47077056237268 6.92276841425267 7.54192262091499 8.29649380069602 7.29202809370281 7.95618908849539 5.95381700984889 6.09692302731925 7.76467333365253 7.75676847713077 8.01774401949101 7.37206839226359 7.37707282695506 8.10483463260792 7.50097935616142 8.09635106481229 7.77963289206859 7.21711929600965 7.29677305936562 7.24570664397156 7.24689779046635 7.12973185150898 7.25276134867412 7.34464307780691 7.42130342044664 7.4685888732905 7.25136890603253 7.51237045353858 8.94748187461448 6.99032205820226 7.85111275551785 6.34857332823073 6.89265465053688 7.73941352912997 6.70064784664194 7.56271275093781 7.15997778143378 6.73251455655259 7.35027471679724 7.34564892868507 7.30312082007038 2.59979625578436 6.47048815462749 7.32450297176627 7.65470096299473 7.14668070667644 7.32710832402114 7.30382717800411 7.43457406433671 6.63784281187332 7.32364207307903 7.17239196176607 6.53713301406675 7.30760576154161 7.42694156401832 6.60167805001459 7.94424576718521 7.45080860835899 7.07686360259444 7.96887113910997 7.48730979626103 7.7044129989193 7.0393828241473 7.54480184808664 7.49829478892542 7.11998172830918 7.3167726403975 7.41446025898185 7.54899840324978 8.08458502897796 6.89177601450061 7.75494244051472 7.43482216180373 7.54425481721947 7.97459895902968 7.10893433778552 7.37331525404981 7.37580937745066 7.48972480261795 7.37060698859821 7.21364550555289 7.25692878889855 7.24522892661979 6.99028250130698 8.01172797059114 7.11308632661518 8.11365580197397 7.62372066241814 5.64581297609337 8.04925193749722 6.498641942842 7.34535273400314 7.398382860868 6.93322739046432 8.23239862743158 6.83811267775077 8.1177640394695 7.26321653356234 7.29847484525629 8.08211186632822 6.94036564600654 7.93065716118032 7.71954460024153 7.98233936622759 8.21811269651285 7.46313834075699 8.18261880498821 6.46929143263569 7.18919494252563 7.73304798174274 7.28017764027711 7.54942537671916 7.7337499696487 7.9512878841265 7.78049094166313 6.91523451365233 7.52752491241806 7.50644641647625 6.68309901941219 7.47762067726389 7.40103988160713 7.6162782376565 6.74764729880109 7.22028275020006 7.61050754500285 6.86449974070673 7.41268740941457 6.68971865514811 8.03040201235378 7.84900555740694 7.66631245210824 7.4588433967482 7.34027649072067 7.0736918653058 7.49246209773833 7.71785323058243 7.36610442196311 6.81188394953828 7.60046749965135 8.83596007752626 8.88400105700937 7.58543744108942 8.23746918593672 7.82648419314605 7.52143001223624 8.07363173895339 7.65375160721893 8.20784098369493 7.00775458697005 7.77593499711902 8.43810800981246 7.45365707788519 7.57902367735499 7.34471909966305 7.51100885907206 9.06081279351388 8.01590892419062 7.93509523225826 8.02177898520221 8.27495698132618 8.45874861450666 6.73266426092582 8.00741967563648 7.01925895908212 7.20766941456762 8.17398783101166 7.43488740764866 8.29242336575793 7.5348838202547 8.49229250053411 7.47372268532999 7.50302876785829 8.17916332328834 7.92913398984114 7.94843646388721 8.2451122031269 7.70315600308682 7.60992873672358 7.94116311259179 7.82314994398548 8.7165248813557 7.95869647403333 8.58072633724245 7.99752866575065 8.20398337703932 7.62562307441112 7.41604866013772 7.44557806287612 7.27098162545314 7.25817834157616 8.39312166355207 7.59210942013346 8.00849414790035 7.85135420904569 8.11300784066825 9.02182849432282 7.80429047773461 7.72375918639957 7.49963866921742 7.80717535536697 7.6047388117951 7.49239438871402 7.53368927690427 6.66744654556284 7.77161806492538 7.90995754687464 7.63633256830694 8.14661904900698 7.06971872089101 7.55613767489919 8.12641355435423 7.22701303360809 7.6360598101753 7.93084404354345 7.60471540400363 8.09578052313121 7.78076077633462 8.14070032924726 8.17686884379713 7.15921879082521 7.75216085877503 7.82155065595309 8.411867712513 6.85215284455318 7.53806452520226 8.44561561478162 7.05071887880279 7.66576602823178 7.35499658039468 7.65753021185929 7.35231057096312 7.47476966093765 7.3767091110264 7.19080479108839 7.44757401827544 7.45755501200682 8.21450224365545 7.39567417882205 7.85968350232847 7.58756327572834 7.18652454559171 7.37845800862364 7.93062039806097 7.50731503921528 7.42107563524414 7.6705143489711 8.05629013818963 7.72786627384863 7.90301574207487 7.34767094069777 8.12146502037598 7.41397758604246 7.31540175222938 6.8664971313568 7.15775665519084 7.00735416103473 9.10953857056033 8.28214585989738 7.88641150192599 7.09353635498825 7.85328285844059 8.15048376984675 7.64997576982042 8.18682024494544 7.14456667524829 7.71371280199676 7.57489149125863 7.59010209437385 8.09967990987093 7.40202778172651 7.31206299191309 8.29824679826529 6.7700152280726 7.49414033443246 7.56015606480512 7.07144472098546 7.34492191561337 7.17510975449721 8.38779601593748 7.72129344823504 7.73669943524482 7.9962417168694 8.09485599775441 7.41031393912998 7.80563205154407 8.27874766671537 7.28148658640402 7.00653095331007 7.6031974649981 7.20788948289272 7.157486702913 8.51257625277944 8.04813810896855 8.00373234910184 8.02062449248244 7.96225870077782 8.65130411983508 7.95113914918316 8.28563575754625 8.14452296890229 8.36002928784862 9.10521289546087 7.60565744474183 7.70955808696227 7.50213810152017 8.34844505687766 8.44324305661132 8.00944912749361 7.1361772138783 7.53680106107651 8.40559968186902 7.89180783722848 7.77149023369135 8.23973556316026 7.79965720287743 7.46090491453706 8.26849071679378 7.99093154338732 8.17759759045446 7.81849483576375 7.82244608977476 8.26484628064892 7.56451058032597 8.20889791697028 7.17630929528423 7.07289287215793 8.45989030426599 7.8721263318607 8.51862751109455 7.57332992565242 8.12644570382863 7.29440542841013 7.90511927385204 7.62370867744238 7.68291532174519 7.08010799685659 7.03478356571247 7.38909641719962 6.66073950759046 5.49349805619265 7.0216782262751 7.91546051118607 7.52952654947118 7.3918279607646 6.87790636475056 7.51112758665822 6.97482270082774 8.09302123817371 2.59979625578436 7.66371969369022 7.34605328388312 7.69084544114146 7.61309761047906 7.30593342650261 6.96671346792547 7.3016924757458 6.66253512037408 7.73360924213778 7.28422062210241 7.75042287106804 7.38552330761069 7.75945765626903 7.75754805310739 6.6913778948984 7.62503818147063 7.53734895323022 7.13322446393483 7.35688478076982 6.88279851646124 7.21788780275855 6.72367106556445 7.37521971023432 7.69471537093523 6.97664568782785 7.29181039412312 7.8797806693373 7.65908855309944 7.9909697195625 7.18948448099216 7.90917970416391 7.35936776609568 8.10267447037246 7.37765658861486 7.1162056574588 7.40461402311778 7.42054306547639 7.96076725685868 7.71592713795783 7.32193640795816 7.04760268076758 7.05313262415533 7.65241089518876 7.19487110951359 7.22300779346806 7.73248040815813 7.39428011035985 7.90961659574399 7.49707330208234 7.342440061766 8.4168357423309 7.81477808534842 7.383108134642 7.19947523372592 7.68055757245618 7.55017539839183 7.41285836633035 7.25403901860572 7.49304383469884 7.80068362245061 7.44229870299337 7.74253328219086 7.70543134704259 7.69133339305855 7.54810563805397 7.37577040387142 7.47803606063515 6.07298217430821 6.05441218279089 7.93053751209993 6.93275059754734 7.25227141075863 6.92410366771631 7.69609910198092 7.15166041760444 7.5239885911581 7.25514715501103 6.66053056915403 6.69009234839407 7.78042014250091 7.47656486609589 7.41736486938863 7.5851753815339 7.33062255026069 7.01933831821561 7.13150674519524 7.06067317963635 7.27862908570538 7.28262644506245 7.25952967954017 6.10316420846079 6.40119832802036 7.0697083253192 7.0363983352907 8.08319953959674 7.35585954942903 6.50666818092933 7.04466766534844 7.88672695031404 6.35528537110334 6.69939756039824 7.07282335724865 7.67580226728248 7.2616552789626 7.25294497094364 6.92325689693804 7.56682389411058 7.47927175183773 7.11348301431936 7.37839532380945 7.47024948536709 7.26604584368213 6.96567843081113 7.85822258608788 7.22206515161577 7.4745374593665 7.78569485405898 7.11421153171224 6.98822226011562 7.60217857607675 7.49949034600943 7.34559285969857 7.52235174345674 7.09497571133519 7.44021446807464 7.57479417479923 7.13235519497917 6.6818304637706 7.71139219725281 7.3109116558953 7.1536075581911 7.40048384601692 7.60773541570489 7.40616965923752 7.78193806592413 6.99711159318569 8.32715367404445 7.52433818623257 7.70424949832191 5.67791369431432 7.94452393107452 6.50993062348496 7.08257317853108 7.29404192547467 8.32763009146444 8.46105139870908 7.84864300627183 7.23438366652051 7.31076888209621 6.57397310205948 7.49087140221114 7.35264557058819 7.49189110858862 6.93504530521379 8.08718528452255 7.74993951498832 7.65115468633497 7.53149564477354 7.67061103680516 7.04464282442969 7.18083703205395 7.9244093090493 7.58057960544504 5.87458918596031 7.80280161124072 6.65371169039301 6.82756895600613 6.6272493262041 6.65376067586995 7.20648313907108 5.66832519039415 7.29752140168259 7.41939985367797 7.03535133382485 7.33128607885184 7.10157520433947 6.61440968806444 7.31997568520407 7.40173213188737 6.49605107857326 7.14548412089598 7.42612358515029 7.53513843806352 6.944551803552 7.64866371347387 6.08123030053798 6.29908420328102 7.22002363867725 6.82413654201002 7.03981419899761 7.60187497737134 7.11410751032036 7.35626782278112 8.14625597623874 7.98324379489712 7.16331435140221 7.15789919290726 7.41275762595158 6.95503013176762 6.17064995199924 7.55509695035648 6.23808933028928 8.02250115513691 6.82861181603719 8.12878008760599 7.10032490788342 7.44206030955139 7.64230280524029 7.15154902367807 7.31009296677083 7.93293622412389 6.7941974294977 6.92124763742844 7.3547523190811 7.46508594089489 7.82632094971549 7.2244612215163 8.02440053851186 6.92843415313013 7.88229992497403 7.36186843593242 7.28259776840264 7.79687586990235 7.48717490165371 7.55996451160066 8.60641568917515 7.36591539598715 7.74832354144202 7.08844533259755 7.58360526204202 7.18837373277825 7.2180868640204 8.0037537701933 6.49913837824399 6.91552155455857 6.89593210124229 7.86855209011569 5.91151570248483 7.45295827870149 7.65371297612519 8.01007980543028 7.43327729708627 7.63764985828402 7.14681932142157 7.82935259541843 7.40434712604471 6.33673632222227 6.9579440590899 6.57758297738799 5.95171765606872 7.76359775410853 7.76583446154764 7.57080885400645 7.38207883228357 7.49999440295484 8.12441446909738 7.52081622457309 7.78224063013689 7.169249373875 5.93423105469569 7.14979595549067 6.97710577585024 7.12455070692402 7.27382726073446 6.68682092446841 7.47021509598082 7.6717104904319 7.4506625022783 7.17476952723713 6.82230821483519 7.52687323955561
Manes.12G033000.v6.1 3.79581891214945 2.59979625578436 4.32851720695918 3.94796231805775 3.2383473822611 4.34538036058606 3.15816018115106 4.71814051372388 3.98248337933614 3.89462144677541 4.21471372100406 4.29155131012641 4.23839587352944 3.77649929472813 3.59644953537541 4.82251509606364 3.65499577699941 4.25595750004627 3.27626599380655 3.89014654444277 4.25497613031465 3.52016582779557 4.57924701588582 3.46175834267099 3.67022745780567 4.7420484046929 3.7059866091091 3.45517244682011 3.78836439742839 4.0450493378758 4.43107563536172 3.49600148751274 3.96370742327693 4.1156567015998 3.6732060023101 3.71703346228035 3.56670918754148 3.80327872727126 4.40028234882696 4.01109846268407 4.63454447226334 4.20423611501881 4.44054425380309 4.01013362095992 3.77305240836093 5.24191595518531 4.4352073697887 4.11155110495989 3.51445194617031 3.26766221655289 4.61397143423375 4.26257520928987 4.51002705003182 4.24128925464556 3.30273000440967 4.52194924810261 3.72490722702518 3.92178017666207 4.23986962572266 3.78233420279048 4.70266724377004 3.65578745514055 4.06419205571459 2.59979625578436 3.69089779392592 4.55943305771953 3.39839961501261 3.88978140955266 4.02336069450757 3.14104836382465 4.23795117700515 3.79836026134918 3.88098319609106 2.59979625578436 4.96354976747314 4.33094898279442 4.4421290899167 4.18640502882597 3.57044147755019 3.8191814651747 4.3096638976182 4.3941112550299 4.16063303172607 3.99780643507152 3.30853211464194 5.41027804287586 3.49798972571452 4.12958273516361 3.6096800583429 4.04522521922752 4.89014723957087 4.32483833915253 4.40587597646368 3.9774066105883 2.59979625578436 3.844423412108 4.62936310061898 3.43281061860876 4.69747465250764 4.11598909675538 3.91555449463592 4.78362963886863 3.81724682798477 4.45089252933536 5.12862405186618 3.61972585497088 5.230463947324 4.29263107703739 4.2777078951234 3.34271822740328 4.52082575491402 4.844431466017 4.15371096450366 4.60404684305732 2.59979625578436 3.91825195276001 4.68044815285256 4.51862017450847 5.10896708892893 3.42147577135509 3.76903956309953 4.75619795133216 4.18043679180018 4.11704435217266 4.29427533624285 4.25985682996248 5.01779770916648 3.6503738896489 2.59979625578436 3.90689910552146 2.59979625578436 5.05394313225289 3.52935196132226 4.21701356221684 3.57679875354605 3.2005024480778 4.71146998679297 3.75524493251314 3.73346683831576 4.4299842352032 4.06152915887893 5.07582507129386 4.34692886030907 4.83764611443137 3.10567645987634 3.57533447128517 5.24002811170421 4.50488282381515 5.11822372592557 2.59979625578436 3.8700181854824 5.27757922726541 3.96113482331506 5.01641739504704 4.3474163313561 4.56518894504084 5.0551888411114 4.36471975474238 4.2877942637061 3.82748313306354 4.06768871147266 4.80356037570677 3.87628243203352 4.84977697013195 4.3783892350634 4.59453160439119 4.559693455727 3.82470967320017 6.92228915010659 3.60579276956614 3.73666685613292 5.19173719224905 4.03703509863241 4.83542273193609 3.59998890923774 3.79991564065168 4.68534670094064 4.00461700166348 4.21492877027311 2.59979625578436 3.50239511963957 5.03834007204626 4.65825779789455 5.0995318075023 4.05294401187991 4.27484046564405 4.85624491491349 3.83815824780461 4.85603942755248 3.92849155911784 3.57423272988652 4.00029020816282 4.42033667557057 3.88726931389222 5.36405976183317 4.94321489516073 4.09135630830407 4.97625927518158 4.57853223194228 4.80008402530451 4.41621985078679 4.29388025123989 4.37805582473445 4.73607319611786 5.30173004624146 4.08056208543694 4.56733213087604 5.15531403428089 4.65460893812895 5.03159042778281 4.85150998125175 4.01002353899641 5.16374829691822 4.06252117187682 4.80612664092285 4.21049733304262 4.18915278377082 5.35493139041385 2.59979625578436 4.91004464899645 4.78325158105806 4.23985924808069 4.71919526924421 4.82747829990479 6.07321025285029 5.10654259929945 2.59979625578436 5.19297010247788 2.59979625578436 4.70572954399383 4.70092981522511 4.26700297788997 4.91967384232659 5.66554969835257 4.70881027669757 3.7578465230086 3.70003596039261 5.52578389241679 4.58995318311949 5.27950844139843 4.66705083300496 4.18609850143832 5.94341990631676 3.64407670953844 4.48620628773013 4.5827620928369 2.59979625578436 5.82558220715557 4.73862672102818 4.64765189710868 4.53976414810956 3.67861131213525 4.32935022253553 3.92036524626451 4.39482914450013 4.77065014077516 5.07827029939679 4.92112911560328 3.53421281753572 4.32894217317334 4.31030281716262 3.92142265337815 3.89728655961173 3.97627155849084 4.24428044522628 3.83110509497982 3.88263538015512 5.22389770377293 4.83406650065014 4.77518304873097 3.74325278155985 3.68464331108315 4.38772929930013 4.02691980130492 4.15473105645866 3.81992345652015 3.98927166554258 2.59979625578436 6.51422180069757 4.04456157703623 4.18366535965853 3.77057780858682 3.94850587401253 5.39104055793606 4.40506099085091 4.61067230315351 4.71739318960907 4.82417321586796 5.98633435920153 4.73070482858743 4.98408791125674 4.44855005481808 4.83988765353149 5.82133758050721 4.98519257679605 4.93552091784888 3.79794415864301 3.77282643439476 5.4164699911531 4.61803699038939 4.38527759539649 3.86227236009567 4.05051050385255 4.99671329613338 4.74248915892723 5.5055143197626 5.40377484911698 4.72364874977141 4.61117161795911 4.77982175692621 5.32265495174394 4.45922204885217 4.17038132405083 5.78991601042968 4.81321132456038 5.08615403246857 4.50121940175488 4.24328468782932 6.23586717741879 5.51839105922954 5.48319872908747 4.94559493365986 4.4821280364299 5.74247172075757 4.90510376636779 5.0007455572422 4.0962268472372 4.0862220305574 6.39986224471413 3.56947755124733 5.44584471766811 3.79637674302476 2.59979625578436 5.99074503974537 3.52099072017288 4.23613370543252 3.53563289237643 4.11671170841705 4.60115349631999 3.78065242315859 4.50058305263964 2.59979625578436 4.52831416524042 5.20470772210388 4.24038596054262 5.11044679887469 4.51323757146054 4.51269475846111 5.17318864288045 3.80344562113846 4.54583247116659 3.97016073246353 4.7235856269729 5.66208416221253 4.98458629921508 5.36110908949632 4.81090019525244 4.24180896423255 4.84332799198167 5.11984670125237 5.43814501320013 4.64756296479655 3.9555737705207 5.56496550425645 4.4182601433403 4.8761714414142 4.73557641967887 4.21497953342451 4.77115594326252 5.31999375339366 4.96991866754707 4.44328764391147 4.58481702534068 3.78557590897218 5.27227082327903 3.7837380289056 4.89594799967223 3.71574319205381 4.17983979067177 5.2707174164794 4.72770549112558 4.49674992729327 4.50443434370499 4.34549056655823 4.45077008861746 4.67908721908261 4.61076819736231 4.42916380657147 4.57324822261862 4.65292702630069 4.15119019699133 2.59979625578436 4.46329378747734 5.21305027915354 6.34991392434191 2.59979625578436 4.95240398197189 4.0636768507089 3.77334939914147 4.5478334376775 4.19113732327965 4.32781803000473 4.8022215463589 4.51155812955566 5.41398229611923 4.66129711155231 4.6103480558841 4.3654387363212 3.49033222288615 4.82149908754014 3.90786300452943 5.14253837388416 4.49876159736918 3.36995450427097 4.36782934893257 4.46757164071695 4.41161574131618 4.75569151704437 4.73051259097806 4.1524336193706 4.48303810929885 4.99127032399195 5.30587876897452 4.25911027273115 5.45760924646158 4.56261187793849 5.30149144569344 4.86565765286465 4.39352845089056 5.55366655420688 3.47965226843891 5.13976039576882 4.60750171083536 4.4402791381702 6.12994044290197 4.65552036794231 4.82985638211964 4.41627168405924 4.37885540131911 6.02896448712402 4.87672026447415 4.85657396376925 3.89363607006768 4.88718347066629 6.13546616150031 4.56974687134897 4.04122565012221 4.55538367608877 4.44031529644625 5.13033068472016 4.38217694802055 5.0322044351693 4.61635401442569 3.05578649445254 6.16451057880963 4.36498061286487 5.74854470006163 4.62945253809221 3.81677662848967 6.05451934102917 4.48693271204573 4.86082269591132 4.21532702952481 3.81325512582008 5.77100638284457 3.19560163765469 4.74259569843008 3.91918525734912 4.03955165416183 4.79313471766151 5.14770253981819 4.12948486021305 4.04097565958964 4.06576216325702 4.69791007343076 5.33509841551109 3.67218395032668 3.56431211964338 4.09557924827127 4.17496867243639 5.27916020074534 4.56199024695882 3.51441303477161 4.46787153290035 4.09996182081276 3.73972313281026 6.3811581025713 3.83737096748908 4.361798371154 3.92364767085971 5.43049299295146 4.97469002140052 4.84926939378564 3.8723514461441 3.79310751526196 4.80733979709485 4.57677745591568 5.68296842447153 4.8617109689737 2.59979625578436 4.98014728270751 4.0660818130503 4.37132150926947 4.46935682356672 4.39351316490918 4.46502859714452 3.91122640800038 4.49877845988911 3.96759200043327 4.0947811449798 5.29653381920791 4.75202233863445 5.0410814046062 5.09491590642452 3.8853051968383 5.8926198300064 4.73461176104287 5.3869058881405 4.82086728190946 4.13762696974401 5.01039363950986 4.14202579378601 4.76917963527482 4.01686376162975 4.26531793183783 4.77952813501356 4.73990501152206 4.30321931230429 4.2513258028549 3.43317001835428 4.21403476247561 5.06516044443915 4.81355877874012 3.79652443099544 3.99734253545325 3.97086621637858 4.38370527221215 6.09155820885048 4.81893948317251 4.14475794596989 5.15174220951472 5.0011953675091 4.79623953807814 4.07685047715425 4.01271743828352 5.12178317843234 4.68426957771297 4.65446972875216 4.39882080243722 3.77863573177652 6.28821280614231 4.80852324419101 4.65664861801217 4.29373664422248 3.83773340086992 4.01050637003018 4.9098093246488 4.82531587197762 4.92129164015734 4.18363575119269 4.44628816343821 4.13780128262432 4.09736515371423 3.64488221720875 3.6864598314512 3.61641427842445 4.67894918101518 4.2866257059333 3.80813818017257 4.03488729572336 4.06945102054039 4.26954800455055 4.74399541057762 4.57617864008008 3.95292780955775 4.14329864046354 4.09463255782793 4.98869004609366 3.88540911740735 5.07825531006054 3.64876012622529 4.97504287565834 3.98980219585066 3.55486197040881 3.31295268164799 4.09207339606857 4.07222534843677 3.60091484347649 4.97813446415542 4.29405333262968 4.02726056418837 4.36697317802278 3.82930344203147 3.63998240109009 4.05020411982674 3.91662933705899 4.30304458500816 4.1396949679635 4.60979870910874 3.61072093684214 4.00938374157105 5.4597077415221 4.72798589670303 4.42529292192595 4.53062420110091 4.08572846250385 5.25640659074069 4.63240443628094 4.85356280383392 4.63660660576892 4.7077430491288 4.65240891376462 4.30834282110384 5.14228147006618 3.22347444536885 4.23913379881278 4.16372169111882 2.59979625578436 3.87658420002993 4.13117768021568 3.32970239936705 5.09952421119945 4.03180650564226 5.23186142205322 3.94501666241264 4.68015491913012 3.79716551795672 5.21631662540804 3.41956127694051 3.51082790168131 2.59979625578436 5.38503765925916 4.84957687518996 4.20482229605932 4.20011875794382 3.97552786464507 6.94489795059816 4.72519788473245 5.77481682090605 4.23552715031325 4.05700328859792 4.88795149474964 5.00932095251831 4.52969930026213 4.20940469259336 3.95318370538038 3.81894487985072 4.08771472087002 3.69191241686749 4.61035451959304 3.5720670294192 6.0226793063916 3.89148058940699 3.95406656761989 4.10300683505701 3.86994420186815 4.62131747630158 2.59979625578436 3.67495035924399 3.84486432845572 3.11790825992549 4.80098485334705 5.57520717853735 3.72035308678538 3.99216097832766 4.53186934101901 3.68618486222939 4.5055633790743 4.62035446940049 4.52051683132016 3.34681157322541 3.94691010890126 3.75271796694547 3.99217995109767 3.62252958116509 3.09629371888845 4.08003153873908 5.05372925045501 3.77942781647629 4.08359351229734 4.27004814023612 4.06795467165858 4.53740650345532 4.0839966876018 4.63299667500297 4.07997402348583 2.59979625578436 4.31699294712869 2.59979625578436 4.00843325576256 4.79587404593374 4.46116960449165 3.88257670646385 3.85064831246621 4.50327051380476 4.41931800893507 4.38693887252691 4.26963222818007 3.48287750794055 4.62952499787224 3.86268534291012 4.33754627974404 4.70441954290522 4.08963289548746 4.55375400218098 3.43229267361625 3.79786838197514 5.69360028174424 3.4586293332224 4.89108383500451 4.53336521219959 4.20932291959874 5.12022857085938 3.47524811535511 4.67020893144725 4.64320184294799 4.0503771752365 4.64050583400074 4.48013067660917 4.72413198109715 3.75527279296354 3.53538582533427 3.96853226365512 4.13821543031849 3.24895042512516 3.3795575152963 4.35397056859398 5.15292582995651 3.43782853744042 4.03220279342584 4.64884908062328 3.68450135097581 5.08333886790613 4.40968004253821 2.59979625578436 4.37086092292113 4.00271596972388 4.85848090491461 3.72791025041151 4.00708937357435 4.1442161609005 4.15344038656613 4.47849225802946 3.78913948895055 3.87429501134651 3.75875412432602 3.6656788033668 3.78028546879817 3.88192922029148 4.23485718642711 4.17168768980405 3.1167432246131 4.27954031487251 3.92496321100403 4.40215170954046 4.7209527106153 2.59979625578436 4.33328489319885
Manes.12G033100.v6.1 5.26732650462541 5.35255809902138 5.67626388449488 6.09782112392849 6.33039937219797 5.63253270231132 6.06045687911399 5.43429467013104 6.3462760694613 6.4493929110594 4.72097780238984 5.37787003555378 4.68474164205806 4.91064980434831 6.13535675449744 5.77263119232012 6.65462579834724 6.20877015061851 5.40868001795604 6.09978214081617 5.00458489337141 6.54524007744268 5.33439211082414 5.28711480467603 6.33375098800612 4.2413681911443 6.73149739199938 5.81898454598061 6.13670389468526 6.63417859245473 4.92748134089189 6.26423503839449 5.70755600064679 6.31721992623285 6.19195503147493 5.2441286577524 6.9201655410663 5.00942516577332 4.82090317222997 6.36699128756754 5.11783382951976 6.88952220103685 5.92482664296834 6.08764468882195 6.2113038972867 5.3230167598516 6.61421909991571 5.52175530055496 5.80671832969964 5.88536788714776 5.09402413776483 6.45005091062877 5.37555130934683 5.88022554666099 6.82117765263548 5.80039830398031 6.83503799428622 6.20916205941731 6.27866086840914 6.16787048481438 3.88167187948534 5.77463495443178 4.59738260641042 2.59979625578436 3.69089779392592 4.23651025084941 5.62906322980131 5.47371421565577 5.56470977933814 6.51006236284598 4.4879102926475 6.60856222214029 4.29319906089554 5.36305375509599 5.95817866039323 5.62304639731751 6.37042515053837 5.7329503110933 5.90558943657327 5.58848813031212 3.77485557868279 6.12056568323936 4.60214325663936 6.19260307130095 5.36044099498771 4.07872003427483 5.24203551751577 4.9784609378374 5.63044323085614 4.99585994834651 4.43904601445821 6.6748844993074 5.475522716998 6.1540404383442 2.59979625578436 5.24906763422785 4.82499489527486 5.75592976565723 5.73720152092362 5.73294584069181 6.34369588006049 5.08258242160544 6.19855569663338 5.65474689503929 2.59979625578436 6.2400991837496 4.88518337185476 5.54739191433598 5.19310033660377 4.51350516611589 5.6903424468185 5.40317737499403 5.22244815595589 4.68793436194636 6.50626143573854 5.14984571489726 6.2561073319107 5.86237169379917 5.34097587637508 5.80502789332096 6.36553673879182 5.48149110231819 6.27397611034402 4.83102442209592 6.18576382589718 6.69831558182871 4.56989291873397 6.12563554818801 5.23070429151555 5.57737367612962 7.24404329066127 4.6304344826418 6.06172895599259 5.83916551320268 6.48686950649457 6.01947533041576 5.22239842338783 6.09408273757065 5.71140311199021 5.68124962322075 6.11210673939811 5.96222103888167 5.61446682853168 6.41767396036915 4.38603892073925 4.81197334827156 5.0821146079614 5.07029464366942 6.29852792065519 5.63881424190592 5.96917600193039 5.77728783096498 5.82024112467658 5.96345146430969 5.50600179033987 5.60611865441684 5.61448655050205 5.6360955919157 5.45282779079514 5.45665376097822 6.8122987011558 4.63890263667548 5.64996734066662 6.22722794902709 5.78450632238518 6.75857920365669 4.69442388930341 6.09971801406046 6.05100434830062 5.30681851010383 5.42541494851467 4.35781270588602 5.31365488957621 5.81731445276953 5.83193252217689 4.96608147399813 3.94212823353346 6.55619132195622 4.38522121117082 2.59979625578436 5.49621613883209 5.42294616396414 6.41181668190413 5.01796876041085 5.22414078951598 5.79341644378686 5.16517675462811 6.04799757604264 4.55413044150036 5.12040058301309 4.03009384476315 5.16186606692323 5.46945653052012 6.41968050998444 6.81575784288364 5.43307893590347 6.49633268423395 5.80553566457783 7.27007863851533 5.42180723438957 6.31359637797482 7.07841520450336 5.62441426815441 6.91646366625597 6.21745052991315 6.51497657838616 6.50024230123911 5.60796738214114 6.09495954429807 5.97952017635302 6.12712213175468 6.67060265014809 5.61441120941715 6.36159595945518 5.83435364934921 6.31546319130825 6.45698508041956 5.1928265108182 7.29442593194872 6.02960458812318 6.20138046238949 6.59817556782181 4.66496412858191 6.6110066172324 6.2835571102233 6.25195972983183 7.10391456646029 5.70475687117633 7.26263137492158 5.17610502421584 6.02462017309351 5.87336065418075 4.38172056419273 6.85577758421152 6.0351249419863 6.32301320913302 6.79537508543615 4.66780110147988 6.28615942931393 5.68839030395699 6.13982586112341 6.38459016799104 5.105975138733 6.02903732548066 5.24085655668476 6.38480317292515 6.47361974540459 4.5741712524079 5.58627675499107 4.92276057356222 5.63020062548304 6.19310121667978 4.72381660649711 6.27904744794973 4.75522102641274 5.81527447891222 7.41906365288005 4.19187887224251 5.79041085092389 5.30823652726866 5.73588227231438 6.62940321935244 4.53086956876037 6.66682030619021 5.42508406855004 5.41037511189612 6.20305444437001 5.43752339157145 6.45134306513991 5.12838284659572 5.81175728703783 6.48069005036488 4.24741158033346 6.48699991583771 4.95230374520038 6.24885199582831 6.32682976453582 2.59979625578436 6.36648207230017 6.22260399746613 5.75479826731418 6.33655986995865 6.2332672106324 5.98793995304355 5.8730846480416 5.08243591940779 6.55932894969189 6.57053284368877 5.45547178847694 5.94477122036425 5.38477821853146 5.28665166817377 6.02128848016932 5.84813520142793 6.2839706127677 5.58201364975173 5.47575413484643 6.6533291135166 4.91549183284229 6.19382889445325 5.44278931219252 5.26187753185973 5.89447046437568 5.47188736354773 6.68878245895509 6.00839190299423 5.02585285471815 5.89609893549428 5.72486561037936 6.99716817121263 6.44002136716879 6.37009440411038 6.63562400372879 5.76207662559349 6.4440604597795 5.24018460113386 6.15628951374537 6.66538579852147 6.13614882665695 5.86966820849235 6.27541200027252 5.89628522379986 6.66917342838719 5.65465610111497 6.38731913606545 5.62986498393699 6.32364300550615 6.25306302661174 6.07062231110136 5.65106331893428 5.41433523405716 5.33452161143186 2.59979625578436 4.69710288722888 6.74169460001431 6.02952666265082 6.12326970121141 7.35170168247799 5.39183108314228 6.20705317530976 6.0483331974186 5.97506399145309 6.94312370454565 5.26793468073435 6.52597040793703 5.73296032510779 5.48028122677555 6.97603399210665 5.54597158125109 6.68768674328177 5.63828663360112 6.37741902857741 6.84745772110313 6.06960051852449 5.9724059908657 6.00783891930939 5.28743774933633 6.17304459024679 5.49990024846958 6.7236010721114 5.01680994664823 6.01928594182946 5.69290553203926 5.19075923653091 6.57218373116465 6.02212956597167 5.86762247427198 7.18141144857968 5.27506505491357 6.48536684287065 5.67465792551 6.25418152518391 6.33054262911742 6.54376425762197 5.81027717182897 5.90873653628639 6.14314234389678 6.16918229439888 6.98752387381887 5.63359148225094 5.85525724293178 5.81279896450213 6.12165225217859 6.03295226109531 5.74326266144412 6.24064177356343 5.63329969821461 6.33634028068017 6.35349968852833 4.55091090840958 6.98477979186929 5.53260901940399 5.56235663704468 2.59979625578436 6.44246971040174 6.33513874419303 5.43252441076611 6.44714384988002 6.81292439887439 5.78408227549552 6.01252551607451 5.0952320839108 6.21540927059663 7.60846504223468 5.62668970508266 5.83538787417685 6.08660843788452 5.52640263479331 7.1597724015248 5.66290320387794 5.82829837871898 6.34187047398837 6.00054574911853 7.12738164831719 5.4849852821646 6.36413987598275 6.10686630419598 6.38301869626736 6.81337594237285 5.20473994908989 5.64403566318263 5.67109541404591 5.37474800473272 6.75613257679215 5.47733965920722 6.31144816279295 6.15701157688878 6.63738418047166 6.73461737995044 6.00494494368107 7.12682638617944 6.15292912608414 6.27011589448919 6.61515053994509 6.00316248316533 6.39871824930973 6.42037357700411 6.03106366222563 6.66687963561204 6.69368917515233 6.58689712018751 6.53564411216292 6.16067887235099 6.14681999331218 5.86925084069875 7.13482504397006 6.2487756927267 5.96027384729553 6.20280614084776 4.88297793990098 7.04979141194567 6.4051953260905 6.42358818099682 6.34493216366888 6.73625686543382 6.6002888200281 6.61503561016173 5.98387037371611 6.3507301796021 5.34982762298967 7.18735434567603 6.7334548635094 6.09778631654773 6.31969706328918 5.35239736548985 7.11632974355271 5.75927559128616 6.41672681066192 6.7568569908758 5.16032146251719 5.39115173907655 5.97857271555039 5.34080166062575 5.75103559587408 6.76347256966213 5.19854084619203 5.31608016171933 4.21584791522146 5.8067448312664 6.96844460563842 5.64113179474659 6.25384053560708 4.73887652251078 5.10377912935178 6.18062629611537 5.21095919884814 2.59979625578436 5.43554283881516 5.19698134333256 5.68034243807261 4.5414987702611 6.54973831345343 6.22009607049409 6.21936784216734 5.83616602675993 5.02137739692705 5.88338127997839 5.68296842447153 5.74471775758714 6.53554294214457 7.1798815549954 6.51746691949214 7.83591091575599 6.63524749495518 6.95392043915778 5.74057609699011 6.05047360769009 5.45385791529283 5.01175897597893 6.76818192683491 5.61046236703002 6.96732335069313 5.90788103277755 6.19565358670989 6.2293528176799 5.70221362630633 6.68547664872575 5.86933341338358 5.19774340097971 7.2191464441715 6.01512562842115 6.78015667923431 5.64563869086108 5.8828251834733 6.61936244820787 5.5405823259404 6.64862785263289 6.39539046672832 6.49014058235837 6.69031592029488 5.29414747295266 6.66633832949755 5.38186338129028 5.23431924886836 6.23188223023866 5.78437760244732 6.4811556691839 6.38993208962731 5.41986698776308 7.42041154243387 5.73781721058698 6.65060179399155 6.81879571640517 6.06625162796564 6.49358386954121 5.42407135245569 6.85954495920092 5.46441141032474 5.93237765250745 6.17710296858925 6.37380596660998 6.49093675993103 5.88119892249814 6.36206602419385 5.2183661195189 4.8926817569489 6.04724116870536 6.0862039585987 5.44616695678681 6.31443634683256 5.42911428119912 6.83768406039477 5.5498610762082 5.87477166936412 6.27160670422765 5.88450169262152 5.32161281073972 5.47689596352139 6.45418023781995 5.86154071990762 6.45870022661057 4.6900885135074 5.43846308275631 6.20074944042214 5.7338728510909 6.87641111548687 5.46543493796581 4.9044134552069 4.80453729158229 5.35662909608064 5.83904167138636 5.08527107799898 6.30851114502185 4.37006201832097 5.68565519627945 5.78079925713115 4.91531722652645 5.05743159302812 5.91342099419572 6.10496331923667 5.85349755750232 5.03241089090935 5.64770421130017 4.93861250058068 5.13152559850499 6.01306972616865 5.23595445497898 6.47742294139938 5.91197085685377 6.074334199958 4.58572973562395 5.13218323526119 6.4870981537045 5.21543855693719 4.69955162925969 5.53703442567236 6.08873443780287 5.79997574233133 5.33133623655627 5.75833259893489 7.29262457497293 5.98760591990877 6.34121529114072 6.46011081000423 5.44285313125889 6.32998783703663 5.87261780394317 5.45667075841334 5.68096470955578 6.18304909957118 6.98585273688287 4.87091428312978 6.9557778891864 7.38417471162685 5.70592844396178 7.45264926511126 4.47653973438238 5.21631662540804 4.74624062279918 5.12126944497535 2.59979625578436 5.31601952584516 6.68596969142647 5.36264225517528 6.00879431642902 5.94527577701259 7.32551607355831 7.13475465844216 6.03754579994022 5.70434164628162 5.84862853873041 5.31618868989025 6.66001607174296 4.40306997870969 5.88667616507015 5.12264440022183 4.65592842870199 5.57400427873637 4.51762372511638 6.18512138883932 4.95185978795537 5.71279240752381 5.84728739819158 4.85352887312579 5.65149522003301 5.91561721162242 6.4024699412587 2.59979625578436 4.45313015179493 6.24161490915676 4.68425151739168 6.93469299793763 5.76489067201704 5.68664180371568 5.14903632947519 5.77404084287773 6.09834900131042 5.71780992153718 4.97105343269198 5.29092984782268 5.55687402807204 6.06870333874787 4.43642341953254 5.92885414291088 6.45835482756696 6.19483293479842 6.91190024781038 4.98053591262516 6.57861356983174 5.59553080601707 6.04467124213269 6.95199977007638 4.95226066461257 6.85969446273545 6.00067253987183 4.9089671596945 6.17064995199924 5.41376154196529 5.43284111539091 5.89352276407247 6.5943767719079 6.3255457019576 4.2600653397719 6.2226184011741 5.86929290811417 6.36332354202223 6.90976802444123 4.9154445482326 6.19621146181095 4.95093442953395 5.69586676666641 6.31838230624739 5.88953153026076 5.62951796275225 5.84936419271658 3.43229267361625 6.12985329809308 6.41545489864467 5.54649006341146 5.66832304480571 5.92722679427764 6.69681849068754 5.74917056546213 6.31392546753599 6.31796615835446 6.50083395129695 6.37617501918544 4.74589428146244 6.14582768989987 5.53665704971681 6.53802579461721 6.40857163050617 4.97875319061704 6.57023192403238 6.28179887999578 6.28315276868825 5.71802373003832 5.67126714950171 6.92135191761699 5.78712001394885 5.56735568768388 6.87965537059188 5.57790864186522 5.56544045756828 2.59979625578436 5.83249367834222 5.91476850318706 5.21845596246065 6.13113216292617 5.67027988105924 5.99802373159397 6.47697134875322 5.84729676571526 6.4945769571945 5.50397212251904 5.16435470113727 5.14237059359785 5.14558211081806 5.55836937434023 5.25600661349618 5.00658218445347 6.26568690480834 5.03212776340602 5.84338384925051 5.1669749048587 4.97058926970984 5.98536577950916 5.90629018498264
Manes.12G033200.v6.1 3.14683983215409 3.70064765159346 3.03047684732533 3.12519089239347 6.01496761686341 2.59979625578436 5.16694132540813 2.59979625578436 3.23690244174881 3.263295019147 3.05243133298284 3.48120591205738 2.59979625578436 2.59979625578436 4.49396595178901 2.59979625578436 5.2587047596201 3.80123086013542 5.70435037465813 4.85754408369782 2.59979625578436 3.52016582779557 2.59979625578436 3.93488696197521 5.47517922667755 2.59979625578436 5.52159590577302 3.20900055990681 5.3823476826712 4.20065406829824 3.28513972525459 3.49600148751274 2.59979625578436 3.19522409136653 2.59979625578436 2.59979625578436 5.67166510387954 2.59979625578436 4.29603853319914 4.69802449698143 2.59979625578436 4.52224274780492 3.60705809411702 5.61443049187061 4.30718039443163 2.59979625578436 4.37116901444221 2.59979625578436 4.58683379418975 4.80756036272267 3.319570586726 5.12155500431724 3.1269057721942 3.39135008704484 4.24765733392016 2.59979625578436 5.13416026107112 3.11439241586576 4.23986962572266 5.98220071293987 3.25634658216568 4.59611741684318 2.59979625578436 2.59979625578436 4.19346175643005 3.14237346324655 4.69773866510518 2.59979625578436 3.33289544367448 3.98625518174104 2.59979625578436 4.10305699736415 3.13708551334606 2.59979625578436 2.59979625578436 3.56363431401342 4.55323243558119 2.59979625578436 3.94884331452239 4.78876910344022 2.59979625578436 6.14507661640856 2.59979625578436 5.05839829258574 5.18949895049562 2.59979625578436 5.3558614734996 2.59979625578436 4.24414073929696 4.99585994834651 3.24973940342139 5.05204923461936 2.59979625578436 3.59169467750925 5.6713578930303 4.05595217140846 2.59979625578436 3.19285832138037 2.59979625578436 3.35353493771494 3.42255166707302 3.10849398345359 3.31634635312898 2.59979625578436 2.59979625578436 3.73453100833969 2.59979625578436 4.98314961011117 2.59979625578436 2.59979625578436 4.30547972284451 2.59979625578436 3.59113839217665 2.59979625578436 2.59979625578436 4.18967018362555 2.59979625578436 5.66648632013508 3.17519681097436 4.18456821436852 4.0845396550124 2.59979625578436 2.59979625578436 2.59979625578436 3.72218964167427 3.52116708325194 2.59979625578436 3.6503738896489 2.59979625578436 5.13101189265024 2.59979625578436 3.42111300273466 3.43400258277707 2.59979625578436 2.59979625578436 3.2005024480778 2.59979625578436 3.42743776871339 2.59979625578436 4.20856714634907 2.59979625578436 2.59979625578436 3.06178703260991 3.03461879545996 2.59979625578436 3.44853243386928 2.59979625578436 3.92552431044794 2.59979625578436 2.59979625578436 4.90387630851397 2.59979625578436 3.78902210672354 3.458446002092 4.42307239436266 3.81804153400125 2.59979625578436 3.33759702162212 2.59979625578436 4.00442899344656 2.59979625578436 3.22095379729571 3.13501077494869 2.59979625578436 3.5701883979893 4.17506816620075 4.03481240626194 3.73843338375418 2.59979625578436 3.71917029318201 4.25695207125705 2.59979625578436 4.45104021527146 2.59979625578436 2.59979625578436 4.40445798339019 2.59979625578436 4.08318979598926 2.59979625578436 2.59979625578436 4.66581631008651 2.59979625578436 4.84119820392975 3.15566167985817 4.19795924263863 4.46483686325133 2.59979625578436 4.35135958134368 3.14070663490831 3.98884163140933 5.47007807287522 3.35169926356515 2.59979625578436 5.65410589204296 3.60015647585649 5.768373279157 6.22155730891186 3.13848911460483 5.32812195189895 3.01337418459523 5.33661069174207 5.96017526953091 2.59979625578436 5.28040242843772 2.59979625578436 4.99420071891792 5.66687274213864 2.59979625578436 4.65460893812895 3.45073439548337 4.01950480309998 5.54210246781357 2.59979625578436 3.99290438136976 2.59979625578436 3.79877250437651 2.59979625578436 3.1364641154621 2.59979625578436 2.59979625578436 3.5131653356028 3.91115969666603 2.59979625578436 3.77363354454495 2.59979625578436 4.03907848099183 2.59979625578436 2.59979625578436 2.59979625578436 2.59979625578436 4.03963664430814 3.5254198690814 2.59979625578436 5.06684858800793 2.59979625578436 3.50611797315604 4.33402185873102 2.59979625578436 4.10898905095763 2.59979625578436 4.5909319286947 4.50131182707378 2.59979625578436 3.26876126171489 2.59979625578436 3.51236062960917 3.57769357505133 3.21070493893527 3.73996799412852 2.59979625578436 4.59495224207055 5.16817678355568 2.59979625578436 3.42568183089218 2.59979625578436 3.11671905717742 2.59979625578436 2.59979625578436 3.90002655142931 2.59979625578436 3.23544690453558 3.92142265337815 2.59979625578436 3.23387456029662 2.59979625578436 4.22994528057576 4.91134387768219 2.59979625578436 4.4767239034163 2.59979625578436 3.88739597768504 3.44779333810738 3.14632375028407 4.60155135926993 2.59979625578436 3.07270803269098 4.69390789329597 2.59979625578436 2.59979625578436 3.91582675044796 2.59979625578436 3.9711913968225 4.69442629210495 3.4551235647353 5.19538043379648 3.02532496867072 3.61318371689964 4.78626839963419 2.59979625578436 6.00576318767042 2.59979625578436 4.40237933025346 4.6826074620757 2.59979625578436 4.40298978321171 2.59979625578436 6.15731617029125 4.62937755938923 3.18590979373873 3.96708738574438 2.59979625578436 4.39907587562559 5.64500217333521 2.59979625578436 4.89396615263415 3.20991460941355 4.81154546982179 5.02535136645158 3.22373713132186 3.67305830484125 2.59979625578436 4.32621808956982 4.53713282356015 2.59979625578436 4.51553293813836 2.59979625578436 3.87592867535044 4.88178887290621 2.59979625578436 4.52284456610822 3.19446987617811 4.67817418399938 4.33594884919632 2.59979625578436 4.63008169915425 3.07280994667388 4.34287252424225 4.01564235972738 2.59979625578436 4.30304237315679 3.15924501044427 4.17254616251494 2.59979625578436 2.59979625578436 4.20480035900446 3.14223713453464 4.17054209038837 4.82079114439412 2.59979625578436 3.68252091038086 3.14215221956444 2.59979625578436 4.52831416524042 2.59979625578436 4.87185916402308 3.14307563156158 4.69638009584663 3.8905141459831 3.1933542419055 4.4094347953011 2.59979625578436 4.36864710988513 4.92073614050386 2.59979625578436 4.47916531704845 2.59979625578436 4.04773018764002 3.24897275233119 2.59979625578436 4.02181314734147 2.59979625578436 4.81271330771452 3.66470869978415 2.59979625578436 3.34338385331662 3.42835385336262 3.3307332458249 4.830348930702 3.15779812644779 4.97037484671068 3.03313128025029 4.32111441007705 5.13787631260701 4.23534228190486 3.35883779744775 3.54526090085019 3.00618426518796 4.58067171411492 5.20219839070407 2.59979625578436 4.91488999321837 2.59979625578436 3.79308868158467 4.9892839595558 3.86853489763726 4.77706823718617 2.59979625578436 5.02000537400305 4.69573767544841 3.12273955512324 3.88545825039556 2.59979625578436 4.15320261950378 2.59979625578436 3.15110900783788 6.33513874419303 3.24980416694994 4.17688851940337 5.59818214512605 2.59979625578436 3.54865317049011 2.59979625578436 6.1293306954019 5.20758748985249 2.59979625578436 5.45930889361072 3.22344610197473 4.81777725572858 5.45511201879 3.14391809079161 4.58037118791772 3.26461794271564 4.49876159736918 4.09117035887874 3.52428154965526 4.30283444605941 3.29886172274126 2.59979625578436 4.46661773303878 2.59979625578436 3.48895088648259 2.98080741821271 5.07571721364412 4.00195409120866 2.59979625578436 4.45110053787636 3.20605869871251 2.59979625578436 5.19623766336238 2.59979625578436 4.8415147203932 3.23104363615593 4.9345817550415 4.55659914827599 2.59979625578436 4.96817562892395 2.59979625578436 5.9898636903018 5.89637847617214 2.59979625578436 5.74503228464276 5.16553452455568 5.97230030637271 5.29476711842678 2.59979625578436 4.88888388893041 3.2656464759195 4.62441000327356 6.50258496690557 2.59979625578436 4.47748012845996 3.64012051987376 6.48111908541068 4.05585750473829 3.65452862104187 4.53432519815067 3.12551148095829 4.16290904111174 5.14023381981148 3.19755199553219 5.09038988596648 2.59979625578436 3.95952796976386 3.90453898640978 3.0680091370017 4.45865530245243 3.1089290264677 4.57129821698203 4.22331116796919 2.59979625578436 3.19855137885276 4.90737079042451 2.59979625578436 3.46981407879668 5.17875511645759 2.59979625578436 3.75393549680243 2.59979625578436 5.14640849312716 5.84685263667886 3.1782393393218 5.5527186605984 2.59979625578436 5.21562052507412 4.59837302260613 2.59979625578436 2.59979625578436 2.59979625578436 2.59979625578436 2.59979625578436 2.59979625578436 3.58311592753866 3.49264171784941 4.47292355178268 2.59979625578436 2.59979625578436 4.01233539133735 2.59979625578436 3.71897059537881 4.39510104592259 2.59979625578436 3.40715420382606 3.33126977399767 3.79223580108878 4.03889162416312 2.59979625578436 4.22847096841924 2.59979625578436 2.59979625578436 3.32871826849192 2.59979625578436 3.12404357264528 2.59979625578436 3.13896247932804 3.66043172394382 2.59979625578436 4.03079440494347 2.59979625578436 2.59979625578436 3.56844582822542 2.59979625578436 3.3533297151516 2.59979625578436 5.56192749326549 3.37725547101701 2.59979625578436 4.35721365231224 3.0356971867682 2.59979625578436 3.19311762549978 2.59979625578436 3.70599166775626 2.59979625578436 2.59979625578436 4.10046203179392 2.59979625578436 4.38370527221215 4.22065771998121 4.56199978521176 5.26536542922028 2.59979625578436 3.98318642243038 4.18518492878406 3.66601713775343 4.07069332582672 2.59979625578436 4.36563812257671 2.59979625578436 2.59979625578436 3.88450556008927 2.59979625578436 4.89042756852746 2.59979625578436 4.69071298367859 5.01506268235062 3.11591032459858 3.43372965785074 3.00173983477685 7.39779930121032 4.63009645154527 2.59979625578436 3.65097381201179 3.11190764297675 4.57744941550045 4.03278004064671 5.11216602978702 3.6259675130652 5.31469541824452 2.59979625578436 5.55908597008498 7.07918309613561 3.1839706467237 6.24443676743365 3.10040922476677 7.63477738025159 5.89343979827181 3.80021628716771 5.82029652892511 3.13903998395891 5.29215555101227 5.68909173071375 3.23796702278507 5.92814820128316 3.84720525866936 4.06437485354539 5.75365208183306 2.59979625578436 5.51576823043976 3.67483351199386 5.40873424720186 7.29755909314535 3.95095185850016 5.43758980652 3.12826845074903 6.47534164293803 5.93794304932604 2.59979625578436 4.27260060679113 3.33826151136271 6.40167028977494 3.80382251832949 4.0383893101787 5.23644899067029 3.34656235891387 5.47712484604227 6.428060860236 4.19836735611816 7.14029927384532 3.8336428529929 5.88085801470274 6.54574960571045 2.59979625578436 5.43886114405821 3.38020251553063 4.68087199137485 6.53445959089538 2.59979625578436 2.59979625578436 3.25361919067026 4.39851002967492 5.36986730923357 2.59979625578436 5.23988376529948 3.47469189890208 4.35955436680913 6.72866327157554 4.36882737442123 5.99159582542454 3.59736818850564 4.52490356230634 6.56406923492481 3.95201576043433 5.43922325534472 3.50978775222963 4.67503778148161 5.41533298024358 2.59979625578436 6.19973656497084 5.02890370927168 3.6661895749198 5.72138046220837 3.64215591805989 5.84002156240133 3.37547122358886 5.211551664305 7.1599957691291 3.31738323501506 6.41523349263323 3.7908095180558 5.92669020020694 5.55708142864726 2.59979625578436 6.29486086539886 3.75568684208873 5.91807249926576 6.72405507247631 3.18142001825098 5.66832519039415 3.14662082988331 5.89552235618726 6.39906462566611 6.21962436671747 2.59979625578436 6.30773132544264 3.18649476359596 6.1671353571708 7.25853374456634 2.59979625578436 6.57797075874428 3.45993785358775 6.15862929287507 5.33076656584265 2.59979625578436 6.51752961166953 4.53903675410036 5.92659388224962 5.91274954886523 2.59979625578436 5.36522587011199 3.01265836496538 6.98956454357821 6.05048835301851 2.59979625578436 6.32708019859205 4.11716164630421 5.9944453263244 2.59979625578436 3.68852467857154 2.59979625578436 2.59979625578436 5.50035941480492 6.17270873437986 3.52129112065354 5.62073426575956 3.36362012377228 4.16381393198269 6.54358629523354 3.21892146666363 5.14137744128537 3.48455101835497 3.9572159677963 5.48392814885295 3.35651622161544 5.91235367704285 3.15933867912396 5.40545749184595 5.30462667469674 2.59979625578436 5.63616673602262 3.94197673699537 4.98240027873282 5.17756811031741 2.59979625578436 5.72400769246524 3.06746869606695 3.1198917268211 6.40903251824977 2.59979625578436 5.44015548264173 3.55735590474518 5.05141002240059 5.53327215809027 2.59979625578436 5.29690872286535 3.70634912023239 4.80997848190018 5.15690022457609 3.94360183626229 5.68306429242239 3.12439282256448 7.57342966941657 5.25150173052871 3.3537310595367 5.68417138450779 2.59979625578436 5.6934324096742 6.71082807012014 3.65701265783937 5.8404608330892 3.28340384350047 5.75458223672792 5.89685435345032 2.59979625578436 6.34711920642158 3.25239247268295 7.15536922136779 6.54952151236089 2.59979625578436 4.85956016612881 3.33821626897538 7.52272690155066 7.34122424207955 3.13232547685039 5.84338384925051 3.12984163088293 6.25265078814623 7.17014722892577 6.17794741147757
Manes.12G033300.v6.1 6.96273235726302 8.00258315053414 7.24559983305214 5.47991690949757 6.25211420612202 6.32056840085385 6.6574152444154 10.1492060715116 6.21156044474681 7.20543515459097 7.14172365485903 6.02771620169929 9.65737339186898 6.69191421523758 6.78944987453211 6.50455927796407 6.65462579834724 7.09307852571351 6.15652460640893 7.4088748995097 6.02059663537524 6.08160037706616 8.61631067638989 5.5016403372715 7.2607530711804 7.54366001850152 6.6257509349733 6.84460583618807 5.99499328515988 7.34221922590113 7.17283921980514 5.98818414058046 8.23718931600465 5.58541575856802 6.82899628630258 6.53792816884728 6.04905061804047 8.95684276653838 8.43490809262129 6.01065507454987 6.32684927674242 5.72638941000902 6.8504593842874 5.55049163199538 6.92995452584239 6.22144620995091 5.9227297892591 7.72424682964115 6.02915606998755 5.3805524019804 6.44600806385646 5.73188968806446 6.99107756484892 5.60859604148995 5.90566172152966 5.64741844068007 6.56553508979277 8.38005426805388 6.02447598630129 6.34750046297052 7.23940112227896 5.98467363764505 10.2734961130219 8.72320698591334 8.33074845681696 7.03967696795544 7.39360596838219 7.16384969321317 6.0779694336814 7.24540232177979 6.2221265756201 6.51517201739781 9.5399237985597 7.8851468041236 6.94521402280015 6.14093217272375 6.05479309803576 8.77161554197634 5.8345559981041 7.46399212577368 7.20785946543767 5.81861753862848 9.17657202989466 5.72670852064038 7.97895238139326 7.35401657365952 7.45203546397568 7.78625700968768 6.65023306362376 6.84336766595271 7.36243206726049 5.95547269166223 6.6845538342347 6.74344560039913 7.71249618947372 6.20964126423474 7.08673970446867 6.80800169154334 6.83441125723722 5.25721682471179 4.89704915040103 6.50649497779913 6.58033195942694 7.20601780460909 5.12862405186618 4.68339670798889 7.4759710575975 6.01564592889668 7.28551007080259 6.75381123570399 5.53723736201005 7.1758052180542 5.53786118992186 11.4743486424848 2.59979625578436 6.8094524779583 6.27179836410192 7.42952027698176 10.3593637332412 7.43898434107304 7.66711626124632 6.6912503721644 6.94926716662054 10.5454540477531 6.50032284547792 6.95845869337839 6.85237292996754 5.48855288442953 9.17267580063614 4.83753052702302 7.14025455549415 5.80397553872309 6.1497106164417 10.7519363262201 3.57679875354605 5.78591802232112 5.91481803256622 5.90778346770828 8.32593650692944 5.96758613659199 4.3569655983129 5.95064955934702 5.7052118928402 7.02264269559154 6.41769108068382 7.50034177997351 6.01878877758709 5.48706900215128 6.964677861714 2.59979625578436 5.43779482447609 6.97988069614949 5.87542759497185 7.19744875131751 5.29624947528363 4.60720830231354 6.79401072930477 4.97637521742653 8.34226922981725 5.89901947267606 5.53885924361085 5.87922466510498 6.17748252132448 7.33192525185036 5.65278480444983 6.10869760790758 6.6225552905194 6.20790027640437 6.05100434830062 5.7027066380785 5.49168247735923 6.02150273335311 6.08553168647245 7.00980059590915 6.29211744052518 5.683430913948 5.22695862031579 6.40490793027547 9.40889287258094 8.82050805815196 8.06814218933187 6.70559866396904 5.09909465786343 10.2415838145919 5.02699760211604 6.94334751459814 6.75557943981901 6.3202986284706 8.03825871454733 5.9214260037417 8.15046201209943 7.1679126086583 5.04523405293127 5.78141004451774 5.90795832062397 5.768373279157 5.07389528893158 5.48051698083338 6.24464572438642 8.81196657239526 5.22562157162934 6.64295483786394 5.83343438748653 5.93083281109076 6.70562077916277 5.55304558013479 5.4415452584556 4.94486706098072 5.89954054343451 6.68566334266853 5.23444424257434 5.49185071499648 4.48279764071502 5.33574944250921 6.4408680738115 5.87747846888981 7.56495427945667 5.49998186962841 6.15687126602615 7.3728285120973 5.1790977183045 6.62793003100019 4.82131109445536 5.41811524616453 8.83735676833592 5.81739873206899 6.47681981732819 4.9689602844379 6.22104387466086 8.73312319700485 6.89359241256701 4.88768851608344 4.79371896262991 6.49877175875622 8.02578947672435 4.94035925670881 6.12020332812044 7.56079581986987 7.49156427322975 9.29209139099915 6.62776633536938 7.86815145717404 7.65532784829008 8.13284756605142 7.29579503744425 6.46929143263569 7.24538970486793 6.97122965468304 7.91677231259085 9.09050630157856 6.82687102069592 8.1687311256517 7.11238870488613 7.68089183194267 9.93673280802485 6.49790877500069 8.63931815545047 7.3748109399828 6.58500049065769 8.64806778328526 7.27987531096284 7.13874352720219 6.71553822705253 7.8623527251633 8.63582694408515 7.49178097553925 7.70268589368094 7.12030671677603 6.54582142856683 7.84816819339801 6.45824416379417 7.80674823627845 8.12739414483326 7.47845562446757 9.83460996175082 7.74842915658808 8.3880566254848 8.0565317600251 5.80047894455779 5.6384841489001 10.0028547271147 5.37842358202042 5.19976674584043 5.49012615459878 6.09837590369048 6.92818196623915 4.88644418422636 5.5116419254641 6.92424189407024 5.72612936911945 8.30555506124861 5.33378196634336 5.52304671303811 4.84100281666791 5.70066004691543 8.26819760547067 4.42497235891159 5.97834680718279 5.80996111424204 6.22263136113124 7.91780329974048 5.89034275890901 7.11343999040435 5.35772052217755 6.26035975738784 9.48006519632784 5.2780833333041 7.7143543390265 6.92155283105832 6.32480006468759 9.23543441779545 5.70782220090872 8.33821061286554 5.89608108011326 6.17301073531915 8.43982016279964 5.93346998078105 6.02649724722303 4.88889369827299 5.45556863758084 8.3321132507042 5.62915087304022 7.75953252965086 5.20376789874096 6.0585370638085 9.92293356704705 6.32364300550615 7.20412894321054 5.87211927478947 6.37088127791136 5.77707978445342 5.90868396032095 8.11300784066825 4.90386891987477 6.12436278058299 8.5285745990519 6.84323857293953 6.76916454703443 5.26645480957104 5.7840841320848 5.94969591979954 6.9932602575601 6.93326115774247 5.32837753850124 6.31275544560225 7.86360388486622 5.21834944762796 7.2710894673375 5.5782802585047 5.76105601306947 7.85951568953612 6.51222040106182 6.26988617882386 5.4589875704065 5.723055103643 8.84584542822553 5.92185602608326 5.53236644961456 6.49688539844546 6.7483601091064 9.35666059797703 5.05970962099685 5.44401373638035 5.39048200854236 6.15840386407486 7.76459096810781 5.86762247427198 7.1505768648721 5.88877242515824 6.11012651387433 7.93374837858809 5.50058891454385 6.08498209431829 6.59874110315648 5.56705321539721 6.14899024177191 8.92359424012107 5.21650453840622 6.489464647134 6.43929276822805 5.89870240453895 10.6570858001326 5.44180733949945 5.81102374141087 6.05643829572594 5.37581978175073 7.05504824861587 5.34415968332396 6.86978362714933 7.39336900605204 7.30760797199243 8.35157771327792 6.23196186795491 5.83052440245622 4.74881075058205 5.8462416881157 8.53610106503632 6.65106016974556 6.60811107261335 5.52310897992379 5.60715950506966 5.87421898669604 5.50791210465719 5.76784829165229 4.90253390827929 4.36983758403627 6.45352325471493 5.42191050095267 5.02005858525395 5.11362114029066 5.56543197108588 6.29421324193376 4.70332573364266 5.56426009104058 5.60632008059086 5.00522612675613 7.5342398646518 4.75569151704437 6.89654613373684 5.35186436261114 4.8095557695845 8.7584145475101 6.41677630907478 6.71880882304817 5.26610934108182 5.15310462167572 9.02967156597529 5.44610568678228 6.23820454611461 5.69177300500994 5.69269588124093 8.73048590017618 5.68319527036395 5.5853800558892 5.226397006992 6.22159254371987 6.26960027719247 4.27416104160357 5.37630120907377 5.84187419182722 5.84243322658661 6.36167478491114 5.95200936664606 6.64548931012491 5.28782466172504 5.41521857407662 5.97267227510963 5.29462173009263 6.20280614084776 5.41036711559914 6.00012562083674 6.42754373506838 4.99197195773109 6.6916143929046 5.85951836374777 4.48040827933958 7.92552127898328 4.75297222286621 6.71761203524119 5.68721337388631 6.82367637097831 8.19103426105667 5.42218558876283 6.01367114491178 5.48535102701096 6.02328558556954 8.81594143445354 4.95998650750674 7.04229094691172 8.80666406667438 6.12630600644099 5.13648438874497 8.59614521302356 4.73609128175785 5.10319471356024 5.93777315484622 6.38487856146802 7.97148945685703 5.95359971365774 6.82888167457463 5.80504992339951 5.47649307874282 8.62546102446331 4.52956853056321 6.70354982511424 4.73821627230521 6.3811581025713 6.844530430565 4.45625869774273 5.1749368251013 6.14491673034033 5.33932126325587 6.99415995435262 6.29881745729072 6.90441458635853 6.20816497381249 5.3168367680647 6.68991879910492 5.86964796919563 5.19827687583516 5.12275269115249 5.40715949929042 7.82074179666001 6.21813715785894 6.47018315883768 5.81206126728299 5.28815523906488 8.82669453069916 4.941953543787 5.27947513190723 5.97915913089427 5.84841653753154 6.6008486483086 5.48246814880996 7.73653078130658 5.43327766228665 5.90051395186715 9.33870992014773 4.88165330955678 5.53356325262173 5.27793264222595 5.94089478979999 8.49894959747806 5.27129611036314 7.64675821827199 5.31935629366942 6.07644015264703 7.36850073768419 5.98115094275275 5.08392328328454 6.37866831526353 5.91071714523623 6.01907853504004 5.95120137483983 7.0072087737592 6.74627415505328 6.23867600514484 6.63658603731547 4.98317656392985 5.81331599300698 6.32884602738266 6.25353018291913 6.87967676565673 5.14304728648874 6.11659209533131 6.77817736646897 6.38544525073302 7.41020980637907 5.1922750146775 6.97289459330862 6.45455538513055 5.26867265343035 7.93900738270371 5.39993386508458 6.60197615651004 7.40528227098389 5.42365153375066 9.93749738339025 4.75043873356912 6.38617456173334 6.54748620225801 5.93380021522956 8.42676869361822 4.66052451516606 5.32357301644843 6.32465414832882 6.84827187660934 6.35781041895942 7.55724362490483 5.55908597008498 7.1419069455322 6.54448699593662 8.57381903555742 8.79706958781502 5.05036393299678 5.42161888146415 7.13710147254059 7.77999456014769 9.39376658057439 5.533775656182 5.92190766139551 6.64047830921048 7.40847476025746 11.0416920614706 6.07707702812325 7.37287495433344 6.64162109341024 7.21518739825674 8.98493021025043 5.99055129032679 6.67033603900107 6.50172134448209 6.19130194698169 9.51693752546043 5.34072461836008 4.48456474043965 6.51306049476631 6.1762430738079 10.3453698926064 5.45413905135691 6.34788120231146 6.09380620946541 5.36100288489277 9.03985714527091 6.74173639374192 7.01985195955134 6.48167268931903 5.70401277855027 8.70177792927427 4.77511696414165 5.39503096318181 7.17649246784739 6.04933228870929 9.31167375542043 6.31379345878752 7.2649136419344 6.56547878604014 6.77708925018124 7.89506959589987 5.36516286878706 6.34722797294219 6.69675478899891 6.52915771594044 6.13366672304764 5.67382897555681 6.0609153165022 6.95214244896082 7.39361209551333 7.02747229989634 6.30606530000033 7.29404192547467 6.36300414876112 6.06187795777774 10.2539884633529 5.57529456883395 8.38275240665384 5.85540789248489 5.96836730737571 8.44120147361393 6.5283003868736 7.03381678453574 7.0312989970947 6.16862344586328 8.90492123294297 6.06094356524382 7.90590265221945 6.86637596342722 6.83486309140059 8.48126398804809 5.61018957478311 7.60668570910572 6.22948569186305 6.71760744376616 9.04308187618778 5.47281823068324 6.52177621996205 5.04355195740229 6.50185653103526 7.93979431503405 5.56574767335527 8.20416724326993 5.79406683540057 6.1164772077647 6.38603578042916 9.56630185214968 5.40866029600569 7.2101276281865 5.8001429248304 6.73224248942213 9.25468842504372 5.63247848956007 6.31890506077891 7.62689771580221 7.47413165572355 7.61116534186911 6.6780677316295 6.54192617767276 5.88425604820771 6.80147589290853 6.94594086103435 5.70749106811638 6.89080471412851 5.82933266555328 5.88548170279638 7.91159015932285 6.34483731869818 8.66098774565974 4.31699294712869 7.12467257782049 6.60296747606959 6.82861181603719 6.71742519888456 6.16458886467934 5.80957616951936 8.44171480999854 5.51926752437571 6.15167336520568 5.67475533572733 6.48892415231774 8.92488818803532 5.52264134233636 5.743107817955 6.02927374321664 5.56540880907205 9.58554028862325 5.78226409936156 5.84598312820117 5.83496631665083 5.61428097829505 6.67162721202257 6.03305841903115 4.78188108657686 6.1818089759883 6.83568040261297 5.78543507224529 6.59931765538074 6.4725632792484 6.24699992086323 6.44249640386097 8.46243563790786 5.80102851944297 7.37228042930436 6.07513753391868 5.65344797380159 6.78656536848144 6.58664755850539 5.15690022457609 5.96331206124911 6.1396346173542 6.0233738156607 7.10955342153159 7.04608903455529 6.24783524122297 8.66063530713755 7.3388626171521 8.25606339014069 8.40179449755688 5.88639880998802 6.02627067396588 6.7289442420229 6.07067562220098 7.83309279178223 6.01642648980919 6.09268309452725 9.30850870357429 6.37880682603163 7.76406718448501 6.27490059735744 6.17760023947563 9.3679652176807 6.42248021557259 6.02356074473032 5.58846472723652 5.77192252057624 9.59040595512838 5.72558109331465 4.81176026535642 5.71410684976974
Manes.12G033400.v6.1 5.86402276102509 5.80522515606034 4.28473165822744 5.53245597361638 5.74651349611845 5.52069990455767 5.97793988455028 5.32386640916435 4.85171988138348 5.21862000119708 5.60494659541977 5.33587005012859 5.05117594186536 5.19733262938069 5.07060995576872 5.47243169229494 5.55265697836623 5.40690247268181 5.49974298272199 5.79450634955375 4.95174829013555 4.90882895067462 5.06616708617939 5.76441195406632 4.62076329833568 5.3857610011222 5.39653416694915 4.93891475022365 5.59576356707271 4.90195430693473 5.484038186494 4.91802159211408 4.87505934534338 5.30271391472388 4.87364013284942 4.75496719747247 5.22977046003805 5.62538930851153 5.34824383107674 5.0232984332405 5.01245155368018 5.33167686832823 5.15828496025828 5.67557462657984 5.14724898940191 5.3230167598516 4.81033256712166 4.81386544758121 5.4324350311122 5.59675753265466 5.3671121532718 5.34845722823875 5.28551021565055 5.17203444915892 5.04564521897106 5.05086839134677 5.03188524009133 5.07194221486849 4.94734676530285 5.27552797638742 6.16275869695662 5.3243735459657 5.45210525919135 2.59979625578436 5.48984716793593 6.10537994764487 5.54180928247668 4.93547905434079 5.19814502409869 4.55521799293872 5.3017049965742 4.71307973698554 5.90671242396504 2.59979625578436 4.35439551718836 4.0857042864662 5.20821277720374 5.24609710295013 4.09571182980549 5.44097146698429 5.46666304577057 5.43373865136737 5.71295470161277 5.30924194317666 5.41301269250542 5.99225073286166 5.46101299995764 5.84817229984352 5.38069304957201 4.94315031376796 6.05806489227352 5.27242236564736 4.07870230769258 5.48643651000624 5.6713578930303 6.00759339176137 5.33662238668337 5.21359055948293 4.52652053959961 4.72994720175817 5.37937049668787 4.94146561712466 4.7856649034777 4.85822572824767 5.12862405186618 4.58590223632527 4.5504488491509 5.3306311522316 4.84129542373961 5.28989487486312 4.56928826823061 5.26548678128615 5.07275362000945 5.26996254565102 5.67228931414433 4.59493369511658 5.3916951520626 5.51102695186394 5.26791930824129 6.36426998641797 4.89781519991024 5.50936313782035 5.13678839104125 5.44636579414043 5.67486074522133 3.88240910578303 5.41102633645915 5.24910695977799 5.0046027953583 6.11459870410711 4.72757794446937 5.85575232704764 5.37345405144031 5.40034080619873 5.61224829594577 5.39827497454332 5.48021103960031 5.36829125221226 4.63384806023279 5.48255742298478 4.59397129472366 5.47077576568021 4.72282018239967 4.57912481875013 6.07257125381535 5.32175481053939 5.83670781842251 5.14916943025804 5.0606899515033 4.9128248976036 5.00097259942899 5.07535052653677 5.1913157514126 4.91015562886262 5.47317359990235 4.8682957641805 5.20060152732714 5.02682463354425 4.84610607408882 5.37632038155831 5.37548021508966 5.33319485427098 4.79048267507434 5.21387423163499 5.47639021072934 5.1291867783276 5.45382460909342 5.15428736148349 6.92228915010659 5.44304542015619 4.84182586886346 5.4710030598959 5.89896096732157 5.07943255530698 4.93705525985195 5.66524612506823 6.10656765760396 5.43070354844463 5.24155091732783 2.59979625578436 5.30854178416631 5.55465179287697 5.33550262456335 5.53636754324914 5.59712412208951 5.1000499481157 5.57201458751619 5.33236709221232 5.74648813998623 5.47217846196677 6.04747839347339 4.90623611728115 5.46945653052012 5.22885329939615 5.07835017125191 5.83175223349882 5.19376526581707 5.61459424921142 5.17618750116367 5.65881598765685 5.55787702352256 5.38116248507558 5.83343438748653 5.23483003816009 5.35930577784675 5.85637619491085 5.1171655941743 5.10569419533032 5.12235440502411 5.10398020730708 5.23444424257434 5.32916534982517 5.07914325818167 4.75738663910467 4.77370066113157 4.51282829247451 4.42655015037944 6.00364299515568 4.54549579850851 5.03695315878492 4.87237022351815 4.82034735163016 4.71919526924421 5.28696100225534 5.62713724823857 4.97942943273138 4.31843382324052 5.32415119148683 5.41775509638884 4.91854958800959 5.58385300218585 4.8544379065276 5.38872830509743 5.2965119750578 5.48348309773747 4.98005345751522 5.1857487437654 5.00153904621797 4.98692899256768 4.79466522176796 5.10323346534529 5.01081041582374 5.91232874381498 4.9465422138203 4.86313481320769 4.87064422565782 4.59109325246077 5.70717449882425 3.93597786339893 4.68538745603785 4.69864263855342 5.01300297351497 5.87210781124669 4.76019177566215 5.01370185546452 4.68011038703832 5.83224570338506 5.01870289228854 4.56937232494758 4.54155222776125 4.56870933916653 4.81166673163712 5.30393727520528 4.52496901243358 5.08624817372755 5.03980668710785 4.70410445284746 4.53405415198868 4.28576520983523 4.34138415651847 4.53258595360635 4.64528501143065 5.08454749729205 4.79074073662738 5.10032641897663 4.610047012388 4.92320237576635 2.59979625578436 5.80047894455779 4.97118830723051 5.17191246009558 5.59898055736226 5.56737680481793 5.919191673227 5.51326722874881 4.88115662666595 5.32298587446452 5.5116419254641 5.40490409947876 5.74420650493114 5.2382855745138 4.93278504954547 5.0241104729437 5.58631627317585 5.20184104466475 4.98959026293222 6.88338190651667 4.90433371470789 4.81037205453548 5.51655835705782 5.08598356871799 5.64773539361309 5.43499007767495 5.61084645922976 5.4992546479013 4.94185724192995 6.25532420730691 4.47494668553088 5.36365852335218 4.38567646318309 5.53354918610596 5.75665180339322 5.02917427373726 4.83767662414104 5.05563230754116 5.13945738468985 4.56881824605895 5.08859234102575 5.36539838662847 6.20833054870084 5.04203113881781 5.23498166234274 4.25565820313127 6.0302421147624 5.30148128376873 5.32692972824304 5.08101288255378 4.66853075440837 5.20173360884877 5.19818972657225 5.24501503428351 5.82028549703176 2.59979625578436 5.55098859867968 4.626313337891 4.76823358024082 5.40231954572494 5.20259580258508 5.56088205227795 4.64167995516409 4.61431718763312 6.24496041229669 4.82740206871183 5.49529355336387 4.92082762114327 4.5616652864865 5.27487038899457 4.85811713122562 5.40867480659316 4.81023306231484 4.62792962586708 5.20598586774981 5.34877831485793 4.87789217390752 5.35013334644808 5.11618390902062 5.67874015771036 5.29551867017389 5.3467802389016 5.30216792406018 5.06097039329998 4.81271330771452 4.61135382637273 5.46292438054264 5.24977771262689 4.8761714414142 5.72131830299486 4.94711463029734 5.20306624579715 5.48154819049474 4.96991866754707 5.24170355135353 5.41068676661668 4.64940991342969 5.20492721697171 4.81161671064183 5.27706775399509 5.24159536149282 5.017782178149 5.06192214395164 5.56198412747194 5.00019275432568 5.16889998390929 6.11605647388528 5.01843691380088 5.0140493390168 4.85382340722922 5.50734347696971 5.03679847457152 5.4150559025673 5.0952911448317 5.53260901940399 5.14536192009936 4.92523310772865 5.92608339169252 5.09033260165601 5.5549190818872 5.26108119827633 5.3912484894229 4.62999287782196 4.93690420705617 4.1780859178021 6.1872911835023 5.05089951276646 5.44643324422008 4.76143931923487 5.36264244229128 5.64688237152252 5.78569712726541 5.15062241635855 5.13261310424904 5.27385764694643 5.30187219497169 5.66984448206528 5.5670358998189 5.19496045285805 4.73950732274379 6.66025110137711 5.02811014039547 4.46240418452678 4.77709451585057 5.37264911276413 6.13373565158336 4.60732193948189 6.03553043347055 5.15310462167572 5.91651178806436 5.22333190536772 5.10728859230801 5.45337017334737 4.99554342422685 5.03647542379409 5.56651377912226 4.91052535412821 5.44013946985592 6.16385639487345 5.18872985630327 5.81190503176285 5.73396550048662 6.29460293994787 5.64037911435671 5.44960925295057 5.31702231124186 5.12852876226554 5.28782466172504 6.16788495713653 4.38397323191032 6.33530534439281 2.59979625578436 5.49958309777205 5.79161215319588 5.11947817923034 6.23562039260586 5.44779182714867 5.15577588498049 5.71382221825825 5.85502348411856 5.63045382290723 5.14023381981148 6.05451934102917 5.66173863416548 5.75231790222796 5.32865296384812 5.14312434487256 5.37546180776875 4.84145466895585 4.7852230421036 4.95998650750674 4.7995170549181 5.43270168263632 5.00747416536259 5.55678647930773 5.05544324062866 5.70932378161956 5.2150200643195 5.43536734089686 5.02773195936338 6.19940020093588 5.41672588319586 4.92628868123684 4.83882305447477 5.01554855958064 5.18200176436356 5.44578821188536 5.29042243126942 5.43154935669389 6.3811581025713 4.74155401399183 5.51813234665988 4.96701241384586 4.71111729911174 4.90306601607033 5.65370727296193 4.47292355178268 5.3602481479191 5.24845012003045 4.08277547635013 5.16871073541656 4.585886737021 5.19827687583516 4.90273180478721 5.37292639586008 4.69071123822399 4.46935682356672 5.08588842841992 4.69532872291545 5.5797970862779 4.54976539257451 5.73482134990778 4.93946949789838 4.71960301337875 4.657374070889 5.26928425593513 5.05705785626516 4.36611813521566 4.81979493183129 4.66557949285105 5.04750013920609 5.19774340097971 4.89744325363977 4.79702037009927 5.15469961905547 4.94658870742859 5.49477513827181 4.59257025143361 4.20745817405438 5.35734499062831 4.58341587536467 5.76083158102263 5.37124914062615 5.29414747295266 5.3295090210382 4.81355877874012 5.0484592660009 4.92512649056412 5.06368223304852 4.55441476205649 5.07365174917435 5.65979181089074 5.56607780817536 5.19957595659586 4.44015033935401 4.83960750588937 4.71797492483488 5.37735691435761 5.28122612354006 5.15341950068525 4.78686439319127 5.29684443956463 5.16636287735427 4.90179699403899 4.76557643073389 4.40395553544935 5.29558453718585 5.3531602811763 4.9318358891477 5.50681661976795 5.47407168792139 5.9065460838068 5.053557964967 5.02610284076538 4.87628430394226 5.13756301949391 4.77587997103377 5.29672966788421 5.50125414783818 5.78581788761968 4.99275009260951 5.52654414597494 5.45394784266422 5.80782118940757 5.37382576425571 6.24443676743365 5.08300686615193 6.34544561834366 4.93220974711209 5.43553206322928 6.20902061334975 6.14414442818059 5.91912957017802 4.90052656492516 5.08527107799898 4.93894676625345 5.68250084424875 5.90410954640953 5.05691560926093 5.10669203883028 5.69832282365904 5.38514868841553 5.25630750776439 5.68101003322272 5.58341570088192 5.04681725976668 4.56904625217008 6.5180975838445 5.74535796617844 5.50570811728038 4.78027131680255 5.42362925003067 5.73575000896313 5.92415208199181 5.78352938884951 5.52902576492908 5.19317413630917 5.61800704878897 4.93440658670729 5.46720076009605 5.6789620776483 5.66265801753688 5.12021846696459 5.5956867854269 5.57186178051076 5.18072480985414 6.08587875342917 5.23311526144555 4.95242579322904 5.37552344376105 5.45667075841334 5.16165829109873 5.15888063434543 5.36986730923357 5.14093493092567 5.15251774505452 5.31959603265924 5.70592844396178 5.51770122876838 6.60313553623306 2.59979625578436 5.63174519408564 5.81890447464831 5.72440515974775 4.99881263589147 5.39496509745359 5.17122778204309 5.41395463824505 5.04819326924999 4.87964051764886 5.54524599488393 5.77481682090605 5.17935101391474 4.81348619862974 5.57603391512258 5.89581007132512 5.34112354938318 5.71137042555762 5.5923662498306 6.04251532144431 5.76099874708097 5.43740889470689 6.29861657798435 5.94392036867358 5.06179391278514 5.45084012600373 4.61957996461493 5.84691136474834 5.57521245691051 6.35016361423191 2.59979625578436 5.86307409241753 6.17881594164694 5.97516373405014 5.35312406952492 5.41386988540822 4.91301730366834 4.91743410221424 5.15958561750134 4.1707440709161 5.56097210764361 5.58144932845336 5.3240462737826 5.47693774741003 5.10476524687576 6.03669946215164 5.77488643474937 5.2904013056263 5.59522801907934 5.31256610877135 5.60368204689646 4.96063476520595 4.99856538115822 6.14130724549957 4.84798142242389 5.64669826720934 5.29258162821099 4.7268415317643 5.55510538889279 7.34832326734325 5.71264049642165 6.23808933028928 5.08620834890903 5.96501318606564 5.09554188268651 5.43477722075441 4.92174755611268 5.31837282593801 5.21090351264654 4.64669143697385 5.38731486336692 5.56297103537732 5.71670324132823 5.12912689655209 4.912004832587 5.19844349145869 5.69081951451577 4.55375400218098 6.46743221837332 5.57438142050225 5.359145462439 5.3207141853976 4.75744479439312 4.92690869923493 5.91855937359209 5.57809437886014 4.68096698377112 5.30261153806408 5.16130632672127 5.93107930018709 5.09909668427272 5.38161105809796 4.77627240375126 4.85281783325322 5.49079263175275 5.4466300609095 6.08381614241637 5.609304170285 4.65420437600863 4.96302157751975 5.15292582995651 4.66691116132396 5.7213121247896 6.22405370926379 4.46830221173706 5.52492751936039 4.22771727277782 2.59979625578436 4.58737275720503 4.84110733217122 5.79991025705 5.18831644913458 4.6569572265361 5.4959414254337 4.99881625503114 5.26095830911998 4.77307107117836 4.9903027852665 5.93182487974543 5.48449733002118 4.88109464019113 4.85956016612881 5.41418366960931 6.81163553471756 5.66488055821312 4.87015158555313 4.8769265700866 5.29737108265726 5.54538333030994 5.61224441488127 5.35029574696811
Manes.12G033500.v6.1 2.59979625578436 2.59979625578436 3.20665085371097 4.03424083610899 3.49576513406243 2.59979625578436 4.11794181036883 3.9219253368501 3.98248337933614 4.16194926516013 3.05243133298284 3.75305814511114 3.11804907243019 4.39437282406774 4.13386566620745 2.59979625578436 3.77339051050079 2.59979625578436 2.59979625578436 4.15669568736146 2.59979625578436 5.67123830634534 2.59979625578436 3.56007187972487 3.36517982117798 2.59979625578436 4.3669146105161 4.5693138666356 3.45177722385841 3.64219309454911 3.28513972525459 4.31783429356664 3.40635991829517 4.45760237919995 3.6732060023101 2.59979625578436 4.63068365085742 3.21447733758373 4.18178306660985 3.80531622868573 2.59979625578436 5.01514159464469 2.59979625578436 4.66107805167218 3.44051830746251 2.59979625578436 4.07374714679353 5.07947989072941 3.13370949737372 4.38886036418827 3.11136424535262 4.7070257561466 3.1269057721942 3.9394207166569 4.47327564609701 2.59979625578436 3.91863515612942 3.72763771818756 4.23986962572266 4.3702824211595 3.25634658216568 4.06320435278893 2.59979625578436 2.59979625578436 2.59979625578436 2.59979625578436 4.1428625820174 3.88978140955266 4.59688339934459 3.66434419373759 2.59979625578436 5.56509448131617 2.59979625578436 2.59979625578436 6.1775680108337 2.59979625578436 5.2402170030393 3.86698300790617 3.94884331452239 3.8191814651747 3.19937689101105 5.30726450852579 3.17512532819144 3.72039019291801 3.30853211464194 3.4779161570464 3.69147458537688 3.50982048758402 4.00153453099075 3.72200979349322 2.59979625578436 4.51920321945192 3.72246787981123 3.9774066105883 2.59979625578436 4.14804504102601 2.59979625578436 3.89168266438333 2.59979625578436 5.90771611880815 6.17758934582051 3.10849398345359 5.63059304831256 2.59979625578436 2.59979625578436 6.76682218325166 2.59979625578436 4.47795315566218 3.9381579419355 4.12168912135171 4.36297809782307 2.59979625578436 4.44265235265464 3.27950361820524 6.50626143573854 3.91825195276001 2.59979625578436 4.30346923398731 3.17519681097436 5.75126701220046 4.4354859341469 2.59979625578436 4.97291972187276 2.59979625578436 4.33825840302407 6.42406671636584 2.59979625578436 6.12563554818801 2.59979625578436 5.49310032929165 3.19609879642221 2.59979625578436 4.11209030062696 3.28857685202619 6.92558185914611 4.22400499039403 2.59979625578436 5.8045445159737 5.24588669440295 6.20562153450263 2.59979625578436 3.00996798027269 5.04231890117866 2.59979625578436 4.38603892073925 3.7839530082026 3.16768203400873 4.1709732695979 2.59979625578436 2.59979625578436 5.1763852524772 2.59979625578436 5.13102487592263 3.58662713358507 4.62575559152732 3.97043266439989 3.3572885702161 4.55606968942384 3.6441493081931 5.34847180464466 5.5991950400535 3.04070355142447 4.69462353043643 3.07587858392687 4.80177612577726 4.98634548349847 3.45050421449097 5.57904768176434 2.59979625578436 4.6579735981826 4.550685721864 2.59979625578436 4.61480776320049 2.59979625578436 3.81336031802539 2.59979625578436 2.59979625578436 5.55733407699274 2.59979625578436 2.59979625578436 3.66117052613107 2.59979625578436 5.27496632737976 3.27853162965225 4.92920176500432 3.86648455137705 3.16817936116962 4.39650923328542 2.59979625578436 3.55532333445709 3.09391014913098 2.59979625578436 3.24239127858813 4.07160585981311 3.31409563067317 3.96062296740461 4.39162222600149 3.13848911460483 6.01760585291576 3.18271528704513 5.10482999081757 4.47067328122448 3.16689536194367 4.92375973574332 2.59979625578436 4.34940330035893 5.3496249149693 2.59979625578436 5.33110201686947 2.59979625578436 5.05652332361752 6.63679891741211 3.17888988534499 4.67886184523598 6.13341323323375 3.85987737187102 3.45964190878352 2.59979625578436 7.21364550555289 5.25978992476671 5.03445030364753 3.74469268855702 3.15782640238907 4.97961470852171 3.97125260143775 4.68173886695089 5.3297934882194 2.59979625578436 7.10630992181049 3.60689639667395 4.03963664430814 4.78531194713383 2.59979625578436 6.80211658696545 3.35832488643014 4.57059290128763 4.81155357150257 3.19677433375722 4.44974705565716 3.14997929703986 5.25405478047367 4.80839280184678 2.59979625578436 4.04756626323593 3.93939444433371 3.64798288640125 5.00906101495863 2.59979625578436 4.17510086053382 4.19018234102012 4.48204537933191 3.48725331849201 2.59979625578436 5.93542307606492 2.59979625578436 4.36196945155378 2.59979625578436 3.18760828080912 4.67865821570949 2.59979625578436 4.10081705829609 4.47836263248683 2.59979625578436 4.96229904443256 3.27415149574588 4.08725976475088 4.81180654905926 2.59979625578436 5.04028670517077 3.97910661271912 3.22228357111191 3.95429187897232 3.36821729632826 5.26693721581436 3.06864531641847 3.63936309198249 4.41478158454209 2.59979625578436 4.57681878214073 4.99957321355202 3.69555314932731 5.83326394430455 4.80178057883456 3.58284287608087 6.31082321632042 3.33163621273224 5.584103201913 6.31411762924508 3.46047366396977 6.21363746594098 3.41150002700353 4.83596767070238 6.83167561484191 2.59979625578436 6.31450201417101 3.73289463375541 5.61481306864939 4.79349124335357 2.59979625578436 5.39370273837262 3.05906766596064 5.6716042652756 3.53974293861542 2.59979625578436 6.62109713554395 3.79469870865205 5.43348952677501 5.19432784548833 2.59979625578436 6.51778672462038 3.42897032873693 6.33860776967865 4.46463273918484 2.59979625578436 5.86898806217939 4.23645754188111 4.86185894600844 5.46347340490669 3.86855734942752 7.4344021136904 4.66085053026112 7.12361316342299 4.16949153132675 2.59979625578436 5.54356570410328 3.73418530558767 4.34287252424225 3.56398633747989 3.44479857084641 5.67840670340878 4.77597616273531 5.36644735012772 2.59979625578436 2.59979625578436 5.49782803018494 3.78617645641715 6.03814240109256 5.20259580258508 3.35678698172305 4.68489038781193 5.46707207655945 4.54807081784639 3.96591255596935 2.59979625578436 5.85806348371242 3.14307563156158 5.79896523364872 4.46783336864851 3.1933542419055 5.22192467566705 3.71999682860615 5.17607013313503 5.77675375281851 3.20704156102309 5.94936089891903 4.42842838552876 6.10139760709774 3.70638602740283 2.59979625578436 5.43239565066948 2.59979625578436 5.88369135124959 3.66470869978415 2.59979625578436 3.45536050003636 4.68751501040096 5.09152882421843 5.54132681429506 3.15779812644779 6.36004255671613 4.60841776514907 5.92705109310769 6.67275557777418 3.4497260527321 3.88662622344819 4.23291996237561 3.29914297901095 5.21650453840622 3.70658880821109 3.09522200693535 5.15404330072878 2.99054227134901 4.15951954733809 6.44600289543528 3.44525548215947 5.07199874636255 3.90538445087461 4.0192437187537 5.03679847457152 2.59979625578436 4.75735171369379 2.59979625578436 3.21112129012012 2.59979625578436 2.59979625578436 2.59979625578436 2.59979625578436 4.96984663517623 4.60812862608366 2.59979625578436 5.86745397840558 3.90837326798078 6.21540927059663 6.45851998095633 3.57093580047187 5.4302361343432 4.92967051630423 6.11415992392482 7.65729636170675 3.14391809079161 5.29246820410621 3.53203352010553 5.90565705481461 5.32555044507482 3.25899884065111 5.1651226816196 3.4519326062339 5.73927143461238 5.1725219955026 3.5242076349085 4.52373492044947 4.86542509056383 4.44505854693882 4.20004270875239 2.59979625578436 5.81693563468455 3.91899542445773 5.63800091730401 5.19623766336238 2.59979625578436 5.93387665811354 3.97045970576621 5.37085359461956 6.07483941463443 2.59979625578436 6.7249585598223 4.21725448108976 7.26025616662928 7.12222373599028 3.26472095490408 5.61847746784747 5.95574009592811 5.75494871333436 4.88718347066629 2.59979625578436 6.60528561650828 2.59979625578436 6.66312803560569 5.29970810755228 3.53900214202384 6.86691493153649 3.26616395938827 7.563630080615 4.22565274854529 2.59979625578436 6.94443027439399 4.92840491324216 4.99450574249604 4.42820839796355 2.59979625578436 7.26150651661058 4.98115682154745 5.47541618452282 4.93687802344587 2.59979625578436 6.67171044201484 3.60301848506402 7.04611620862919 4.68793320660658 3.40431571422107 2.59979625578436 5.6806145257912 3.51574563284057 3.98797993311362 6.28575789994702 2.59979625578436 4.62409619757474 3.56431211964338 3.76236799639634 4.8817765600526 2.59979625578436 5.01554855958064 3.13368629208698 5.06435443852772 3.68336513273807 2.59979625578436 2.59979625578436 4.15048532608419 3.8819948567444 2.59979625578436 2.59979625578436 3.96588386510295 2.59979625578436 4.73746579908904 4.44987542433753 3.62970343240219 4.21164085554993 2.59979625578436 4.23244465111656 5.28182437231285 4.1705280092147 4.0660818130503 6.53794166439869 4.74541587305235 5.22245905719372 2.59979625578436 4.86282192264759 3.90368248036785 4.04439945537354 4.8597941319625 3.11486485550114 4.88225505076809 3.11545540883735 4.29857672764401 4.70808561242677 2.59979625578436 4.38934841552105 2.59979625578436 4.61945725433758 4.63394437939652 2.59979625578436 4.59305654243242 3.35646095424594 5.18794801753468 5.0692188922283 3.5589910470301 6.51702620418583 5.13149445470559 4.75424634558328 6.47015528310548 2.59979625578436 5.95533517318496 5.17075776092182 3.9038104019183 3.60655312067859 2.59979625578436 5.03721557386411 3.56736478650805 5.62793925052679 6.56541852758911 2.59979625578436 5.166294245806 2.59979625578436 5.10611505971373 5.92429884442938 2.59979625578436 6.55340502495183 2.59979625578436 4.29464440405173 4.36507479805421 3.83844866546774 5.43794487847124 2.59979625578436 6.01908474825307 2.59979625578436 2.59979625578436 5.20761261486525 4.92265990077277 4.18443423071714 4.40233788626171 3.21960951687133 5.14856845573006 3.27464873090581 5.21134598171278 4.73358964095091 4.2096558391962 2.59979625578436 3.91659645168202 4.31751198686196 4.14033327235733 3.52334337481004 2.59979625578436 2.59979625578436 3.69810982247138 4.3313064201971 5.03532209840346 3.14894040553398 3.36204250988082 3.13903998395891 4.24275299171973 4.51026341472004 2.59979625578436 3.71380891902958 3.43056747566856 3.46894726186611 3.42230518372925 3.28089785406808 4.09242803393205 3.90241560980086 5.29602409889556 3.72261112057527 3.22155548070353 3.64747897367087 4.0420947930927 4.1767194212877 6.2381475353048 3.16658854311766 3.60043099403342 3.74953314786708 4.71282695880108 2.59979625578436 2.59979625578436 4.46432671092422 2.59979625578436 4.18508702070755 2.59979625578436 3.23035530106182 4.09157308554448 2.59979625578436 4.094863701899 5.54816758211276 2.59979625578436 4.07798847339554 3.77381104378575 3.82017625758984 3.66867578689213 3.21559004798566 2.59979625578436 4.49341570312388 4.22719409016126 5.80342589541025 2.59979625578436 4.03180650564226 5.31959603265924 3.94501666241264 4.74693319765526 2.59979625578436 5.21631662540804 4.08737162413942 3.70684774349347 2.59979625578436 2.59979625578436 5.25298789105454 2.59979625578436 4.85901635599342 3.97552786464507 2.59979625578436 4.40561660377299 2.59979625578436 4.76748184883949 3.57609868205969 3.21021486625664 4.16102859088473 3.59353171185912 3.13258002656255 2.59979625578436 3.10979399629646 4.66067328485122 3.96314819633817 5.66813901882745 3.5720670294192 2.59979625578436 4.21606701214564 3.1277135856963 4.03174950304514 4.13296184932386 3.41695097319566 2.59979625578436 4.08875628188741 4.78661817450286 3.83743576936294 3.91433047546419 3.3444210447866 3.92586272002995 3.01607379670363 4.14713782646538 2.59979625578436 2.59979625578436 3.91213386020351 2.59979625578436 3.86703329578952 3.61939971904066 2.59979625578436 3.77751581381514 3.62252958116509 4.29888011969021 3.55977836462968 2.59979625578436 4.96063476520595 3.31013988848557 4.65441110823911 4.14949671807348 2.59979625578436 5.09401626130251 3.61828513834977 3.36381581629909 2.59979625578436 3.23817512837546 2.59979625578436 5.33612814460004 2.59979625578436 3.80092819596319 2.59979625578436 4.24109588552545 4.07961686378241 4.72432702223159 3.17004009026973 3.46890406481015 3.32449490963803 2.59979625578436 4.27002598387198 3.24657439596401 2.59979625578436 4.53925209487428 3.15933867912396 4.65485542339702 5.16542431527611 3.36674922290519 4.3118689623613 3.39292817232686 5.62166567555419 6.42204503800556 2.59979625578436 4.98540035714727 4.09048649673488 5.12784281135889 4.7516929797095 3.37365795353155 4.83793413908076 3.15933397875847 2.59979625578436 3.07369795760033 2.59979625578436 5.41379756324773 3.24895042512516 4.47686435721666 4.6508497703343 3.16483281905453 5.65278776835691 6.94074747945139 4.85230954746153 5.44635932413429 3.1359058019152 3.35830155079992 2.59979625578436 3.61108609015459 3.479467134794 2.59979625578436 5.59719153644544 4.56989948836047 5.13242162102499 3.03374484675826 2.59979625578436 5.91481527629992 2.59979625578436 4.07186612216576 3.22438648604129 2.59979625578436 3.46972008704662 2.59979625578436 5.12439661584247 3.48597486151391 2.59979625578436 5.04204735057013 2.59979625578436 4.25053640556526 4.77066814288127 3.86017217038208
Manes.12G033600.v6.1 3.14683983215409 2.59979625578436 3.20665085371097 3.94796231805775 3.37876105695794 3.15536754223307 3.69688139237258 2.59979625578436 2.59979625578436 3.53020872524022 3.23734708650533 3.36600946521298 2.59979625578436 2.59979625578436 2.59979625578436 3.38469515100924 3.35405828690082 2.59979625578436 3.27626599380655 2.59979625578436 3.93330581446344 3.25601641733816 3.13138655775315 3.72812292938955 3.14413877371066 3.29982034827609 4.03885432209456 3.64013835869225 3.78836439742839 3.64219309454911 3.9352190520913 3.49600148751274 3.40635991829517 3.43608939074294 3.36735576210244 3.16878379002956 4.04357278535557 2.59979625578436 3.27237941274458 3.15137780479602 3.67832315661216 3.97419662001755 3.42762445997438 2.59979625578436 3.19842031549437 3.20086796870012 4.23189972093903 3.55116117433422 3.35067592997401 3.53623203608649 3.11136424535262 4.02546369562534 3.63738172282996 3.86749335096064 3.79492487585658 3.9304637893889 4.28913622557043 4.15876790027276 3.70500796502859 3.78233420279048 2.59979625578436 3.51922507660927 3.31285807433133 2.59979625578436 2.59979625578436 3.14237346324655 3.57192143423125 2.59979625578436 3.93764853686409 3.66434419373759 3.78755572466852 3.8668276827447 3.52011185534455 2.59979625578436 2.59979625578436 3.28754744734438 3.85003373410979 3.39101944330304 3.77811259546182 3.10989770956048 3.44184362766157 4.09350044620337 3.85486015733762 4.4586149668139 3.59250871737335 2.59979625578436 3.60014358493703 3.61322108641093 3.32102698974581 3.45699432410408 3.24973940342139 3.67786292960522 4.40587597646368 3.70362220141525 2.59979625578436 3.17011221737183 3.30083189186928 3.19285832138037 3.54917772278016 3.2175151466054 2.59979625578436 3.71519268625639 3.31634635312898 3.83291661938213 2.59979625578436 3.92971836159334 3.25897070105676 3.17721740656458 3.31666850209906 3.12799011821841 3.58288439614787 3.39370563949478 3.59113839217665 2.59979625578436 2.59979625578436 2.59979625578436 3.34666675568901 3.79147931109901 3.96687064406317 2.59979625578436 3.67178564751051 3.35765264354746 3.30107830576528 3.3030517261556 3.64249287339356 3.25674191122001 3.64047583210619 3.6503738896489 2.59979625578436 4.00429153483328 4.30114914289016 2.59979625578436 3.19371833097314 3.0891275296357 5.21435738468832 3.44340296313251 3.68169216283373 3.5512943216041 3.11715769885859 3.38823800246194 3.51812105738734 3.7995854611854 3.87060850007662 3.72579040141197 3.46737055924807 3.68557250994933 3.83935978020948 4.1709732695979 4.1673343304797 2.59979625578436 4.49299909182598 4.0743073719741 4.03763218464974 3.97060111953133 3.98407844717818 3.41052235213113 3.13846362547094 2.59979625578436 3.53781329340431 3.61183965644603 4.40101467967865 3.35770011063099 3.51663380570461 3.07587858392687 3.16701331005524 3.84272398019811 2.59979625578436 3.90409681167524 2.59979625578436 3.47527778647275 3.41380625865222 3.8789415331015 4.11713567805442 3.94832445954644 4.20737636462098 3.87788450819921 3.39302171797744 4.29067483747483 3.43834722454961 2.59979625578436 3.00869623363141 3.36064708397914 3.85198065383259 4.02137817327199 3.68593366351508 4.12889479307159 3.84039625770601 3.68006359193551 3.14070663490831 3.86444963756607 3.09391014913098 4.2145754890584 3.50135233378827 3.22221931818771 3.81356006800688 3.57920140188002 3.56747809674052 3.13848911460483 3.72991322685409 3.92869925811572 3.8816631440205 3.83009308163069 3.94823781971666 4.03186064467028 4.81147924616411 4.56897014734473 5.02994327627789 4.0850353033359 3.73630216568218 3.54787291335831 3.90388365739631 4.01002353899641 4.0768761790741 3.75117470822895 3.23226733660521 3.85987737187102 3.79905165967116 3.51907024373083 4.22440829113689 3.96608695733901 3.13294224426404 3.74469268855702 3.55483529680617 3.49727193506312 4.27902999033291 4.13027688582366 2.59979625578436 4.06306326958159 2.59979625578436 3.36755256724442 4.09375386409805 3.63045880079437 4.25315078312746 4.93555061971203 4.06994694999674 3.64088381960222 3.78369997009961 4.11932663603879 3.43218861185877 4.33004698795945 4.11873753901426 3.87599515681154 4.37466567651804 3.82537162604514 3.56341988191345 3.34894100460763 3.57769357505133 3.45753213759342 3.93597786339893 3.70832434765359 4.21943385983775 4.55978999932429 3.58557919338385 3.65682633054295 3.18614183435273 4.09152716741015 2.59979625578436 3.18760828080912 3.67282201828456 3.58532907336892 3.97949785204621 3.55007708352618 3.43655961124501 3.4895835083083 3.42207352412746 3.11512830171232 4.08733309607776 4.15672155169245 4.53431929062401 3.90531699117815 3.95245039402905 3.29543486065326 3.67438517565565 4.25074741121671 3.63071966896614 2.59979625578436 3.24021384773122 2.59979625578436 4.83512784337182 3.4935273524097 3.69555314932731 3.13480110438984 3.39696096412707 4.11392091160315 4.60624524558677 3.70267332929628 3.48177099774535 3.93799329061347 4.12285734397113 4.52649046610925 3.97201167367955 3.71383567433466 4.78953493300356 4.72561108466735 4.27319097557371 3.87588028550127 2.59979625578436 4.44102364689995 4.50308666897805 3.30235343986351 3.70249481191501 4.12394203480384 3.53974293861542 3.79594636549562 3.70977069704653 4.04433301292154 4.49716624831998 4.83204856257917 3.47556618872314 4.08623548289939 4.51512782457162 4.57930919060717 4.60568178961854 4.72240587055941 3.24569782192461 3.93534997357748 3.98940681422073 4.33270631388214 4.34424842228874 4.05523283250473 3.6159717350813 4.33996055688758 4.25565820313127 3.82954128591687 4.33553935447393 3.82017398648223 3.57079195732032 4.01564235972738 3.90959303116827 4.44706743512112 3.82175856716567 2.59979625578436 2.59979625578436 4.45074956524763 4.02281133458738 3.52874432227956 3.9019430405112 3.3839879457408 3.88328750845331 3.57256915919904 3.52860207380879 2.59979625578436 4.41060784788035 3.6291041059735 4.46522792227272 3.99113722792646 4.23835487047107 3.81186068293734 4.29401151045846 3.6251123192678 3.25721121744889 3.69767045161778 3.93085353165655 3.45245990967003 4.16692819130673 3.76421653116845 4.39171854128501 3.61390822800715 4.00832030837389 3.81465209650602 4.71584781498099 3.78439908668882 2.59979625578436 4.12309769938728 3.55299247203008 3.27934697100873 3.93388340480447 4.50877571754299 3.69619395184967 3.70128163420346 3.45706014466126 3.63148108676377 4.18120554361419 4.23534228190486 4.80640965075616 3.85146448800297 4.06200053654659 3.800479234893 3.44498313082173 3.78564216104851 4.31532451990921 4.18214792536608 4.20317080722368 4.40404850403738 4.3442190792644 4.0234520667852 4.12571648205588 4.59148139820964 4.4376224502626 3.94202625470269 4.43021972876034 2.59979625578436 3.55603337558458 2.59979625578436 4.46668977319017 5.51904414819448 3.70776028893706 3.98124168831376 3.44073658393479 4.5478334376775 3.75208894865734 4.09528268470874 3.29247100215013 4.59258013745058 3.83889866013239 4.07260146844506 3.95484254405987 4.0154694072416 4.01927911399507 3.53155994928146 3.74177090403687 4.27810437405391 4.83792278469693 4.43485084433548 3.52428154965526 4.03998038073539 3.68984673265129 4.59364027235975 4.46661773303878 3.25894527343764 3.97533224127357 4.14593057202499 3.9459970941976 4.36908624203668 3.68034032886525 3.34037266712788 3.63524919302644 3.50018589828307 3.90633645017812 4.4085114497395 3.72466056966378 4.25078605737588 4.22305024592718 4.16788371765541 3.79222420763822 4.06252014287478 3.8603873958249 4.0222981549623 4.45556705332183 5.11500550817982 4.05034256898883 4.38196087200982 4.66931585198089 4.00673677425881 4.47308998481192 3.67796763501617 3.53345212500998 3.78379361415949 2.59979625578436 4.23421532300687 3.26490597460946 3.53416582521799 3.66764047737369 3.38322476864324 3.77287603967699 4.97669909702586 4.3261604945858 3.69417829184246 3.63664094407163 4.01683575337199 3.77680143930102 4.11070147214262 3.6983488676737 4.39118809032421 4.36809160397381 3.43661259381833 3.99260251328406 4.0038787903597 3.89746962509603 3.57903779108596 3.44069989855465 4.40541472262617 3.51574563284057 3.5995725395466 3.68393033000572 3.09151528685361 3.82924657268428 2.59979625578436 3.76236799639634 4.00303227587235 3.58892620692437 3.76222763590683 3.35064364855437 4.26167005990108 3.09344190010374 3.73972313281026 2.59979625578436 3.9077996289514 3.8819948567444 3.83118067244782 3.1553627006671 3.96588386510295 3.76770597769002 3.8723514461441 3.36713490980945 3.62970343240219 3.5616432665304 3.14868655853493 3.57485221678413 2.59979625578436 3.83901951323155 3.40715420382606 3.73896028770694 3.30109143257354 3.85813757889308 3.68243911328029 3.78036332938571 3.10694865309437 3.88481103793489 3.73509987361779 4.62599066471456 4.44400494614309 4.47316518579083 3.66037152574658 3.35802627900853 3.78867056354692 4.14508041686593 3.67965037329522 3.22666753937026 3.56844582822542 3.44191213325748 3.77229110497218 3.21993074199792 3.62112234937258 3.37725547101701 3.38765383122753 4.03739579430553 3.46202811036683 2.59979625578436 3.19311762549978 3.56316175631973 4.43648998962586 3.08499272863383 3.9038104019183 3.99734253545325 4.20044154510195 3.94461003079951 3.94470379301307 3.63587797056122 3.92205209737917 3.67036819177417 3.80860520056819 3.94474846747449 3.89194256750323 3.81704657292979 3.17879938663296 3.73505933926542 3.47359458653169 3.74402143797072 3.77863573177652 3.83844866546774 4.47268557238766 3.71044353297926 4.60260434181235 3.2328387430116 2.59979625578436 4.16956743898028 4.18193502080837 5.20880307167609 3.91310531054823 3.65775448958064 3.35112322452084 3.47784859346025 4.04864246268307 3.6864598314512 3.69429283629582 3.6259675130652 3.91659645168202 3.52425320467527 3.20566299976803 3.77941758436022 3.8732461473292 2.59979625578436 3.88775040400341 4.56568671544127 3.78906326114918 3.90779356276072 4.3746432299407 2.59979625578436 3.89806602983649 3.64876012622529 3.23796702278507 3.81448312725219 3.08382354620843 4.06437485354539 3.60066604531036 3.92734925312887 4.09242803393205 3.67483351199386 4.45242969960317 3.52399980726882 3.47254829990629 4.11721428326127 3.63998240109009 4.1767194212877 4.13856444306581 3.16658854311766 3.98913164878897 3.12478781716686 4.71282695880108 3.80382251832949 3.78966341899362 3.64429143936982 3.55701127578626 3.15184207342633 3.28755938414103 4.62986643830076 4.09157308554448 3.92627185587959 3.48802483307444 3.8228855532456 3.6888404671252 3.14237529736743 3.38020251553063 3.95490085823409 3.89510128992313 3.80537004000326 2.59979625578436 3.25361919067026 3.62814463980205 4.30569243323216 3.17254904508025 3.57544781452639 3.22310506880101 3.81116212660665 4.07383590671022 2.59979625578436 2.59979625578436 3.18330204680804 2.59979625578436 2.59979625578436 4.30847730210854 4.84957687518996 3.64505721057814 3.86318106408786 3.65586713919034 4.28711904250441 3.58630416979131 2.59979625578436 3.6661895749198 3.40187214262271 3.92757747102017 4.58481622711171 3.23562971642821 3.64820718768316 3.85889996254991 3.31738323501506 4.08771472087002 3.58108019770772 4.16738558722316 3.5720670294192 3.24766064870577 3.26160885265144 3.50439436163838 3.78404001195677 3.25006177786541 3.59423054881486 2.59979625578436 3.79536033223022 3.93823011671863 3.93031409519857 3.54481604786255 4.04450568037174 3.55337202861871 3.51826406352103 3.34267066795857 3.44901952329009 3.99277262172578 4.62035446940049 3.37134793688836 3.50979356917955 3.06332944846279 3.60460476561547 3.24163335600191 3.71572355024398 3.78809560810359 3.76538008445022 4.17081258897119 3.85621683125486 3.59471913209586 4.27004814023612 2.59979625578436 3.74225316698286 4.38307646226477 3.32729296405233 4.23867587591997 2.59979625578436 3.49552710710383 2.59979625578436 3.19378284176863 2.59979625578436 4.52269867495719 3.52129112065354 4.24109588552545 3.89440790805372 3.48505988337832 4.14786376302769 3.81162879428818 3.11489981915957 3.67537270766846 3.34414564086158 3.93515656706111 3.88284663757265 3.08978059537946 3.69911873260326 3.43229267361625 3.79786838197514 4.38462034475941 3.88792643337414 3.39292817232686 3.81847259237865 3.23503948447659 3.97396347201287 3.82023768338981 3.95822354543782 3.1198917268211 3.83955901297806 2.59979625578436 2.59979625578436 3.82194434515169 3.34205936974101 3.53538582533427 3.79558990087403 4.48415425323522 3.24895042512516 4.94921356531226 4.17314040347381 4.37222253450174 3.61931600101943 3.49882113101628 4.40682532679928 3.91389473505842 4.06154927376561 3.47240287887911 2.59979625578436 4.58737275720503 4.08119865284047 3.65701265783937 3.85361288664694 3.28340384350047 2.59979625578436 3.03374484675826 4.20152419685369 4.24003780694579 3.87429501134651 4.84441196717625 3.47646435890152 3.78028546879817 3.56888036552917 4.36606887101287 4.8774297721518 3.83478323732567 3.64772177115844 3.75692974839097 3.34529463786093 3.65652674798494 4.20043975114315 3.63929620480223
Manes.12G033700.v6.1 6.05003276241226 5.35255809902138 6.62691689152087 6.27601548518655 6.21720039685839 6.27011510359126 5.7477556201382 6.88074947966298 6.13910108603208 5.80306352505145 6.35871239141226 6.403019761844 6.31584910180099 5.81286529111601 6.38233348352187 6.85436667343921 6.2326538969298 7.27027020329846 6.07104813576506 5.5735522475816 6.3326064838109 6.58429053952859 6.5308977811699 6.19929455742304 5.73750155042258 6.44934626861498 6.43527743187142 5.79033176089102 6.30604175205766 6.50836075953724 6.29579919193232 7.09012970075149 6.702366970707 7.07025725767155 6.15661216022355 6.46144938421614 6.42838878853935 6.29807974082097 6.11438424938219 7.07397185285069 7.14956575240659 6.61965320023114 6.62838449522684 6.66710136881354 5.74930134425176 6.61798068050611 6.34889738770566 6.46323252535031 6.08421184165272 5.4711064294837 6.22480216823088 7.00715072204645 6.84430877228263 6.70152581645842 5.97529606493589 6.83500483956644 6.76454186289413 7.18924487726834 6.41190432860184 5.69745951048015 5.63526289035306 6.32955670702713 6.34323583217403 5.50880681331723 5.94296062573254 6.03013569472661 6.04156451333632 6.18431705344697 7.04209045548074 6.31946417150193 6.47341393587742 6.87071178682973 6.70710782927323 6.4348456154551 5.69841527937453 7.44929196526344 6.95492423458917 6.47546520534027 6.09951298313226 5.95589570050069 7.32735227761796 7.52895454791048 6.21236988184812 6.58993358280907 6.1253683390171 6.84381954747851 6.21163497889795 6.13312042841614 6.18938967233969 6.00998828096338 6.68804549646066 7.10561116228442 6.59488160816321 6.21359327151406 2.59979625578436 5.79728741072037 6.80776324711473 6.47751416127895 7.46616013536358 6.49413002243483 5.73596496467515 6.89712211451013 6.47238544295462 6.97838867937226 6.38223026684978 5.93696173502095 6.93740725732967 6.82852826722061 6.40984223849939 5.78148293259857 6.23389469207916 6.60587627946666 6.87998577478511 6.59581822207437 6.50626143573854 5.45407893192555 7.4281226657757 6.4998128121326 7.40281308452068 6.36426998641797 6.82540627240178 7.17512225843812 6.54744002594535 6.25335493523671 6.48256814978037 6.58714854783792 6.1808335434963 6.36140932819482 6.32761682015653 6.67673893837896 6.67387745631738 6.21327330860848 5.95575583306153 6.95161929767189 4.6496055046137 6.08948504424017 6.60691778258415 6.70095356340209 6.58576327861503 6.22376934212548 5.57787529185291 7.29845556377721 6.94750012007923 7.73340579587355 5.80464564750407 5.39925659107465 6.30767762721053 7.61121687910778 7.85511727465846 6.99041309310999 5.96917600193039 7.03528420730738 6.72061393556815 7.27515119327867 6.60089028210411 7.07688656671457 6.70192722203325 6.88522833257015 7.04383029733882 6.32244266176506 6.15337844321406 5.93466622395286 7.2950191039937 7.25209485861598 5.8339253630501 6.34072644256385 6.30223531651869 6.23370762648082 6.05100434830062 6.02828784523323 5.93221404519319 5.92321679459213 5.81684975241224 7.30401224569584 6.81530660466835 5.97602252198876 5.82210308333042 6.7977982044456 6.61629184919181 7.3090586589855 5.87182758548185 6.84967465150634 6.43914724875461 6.77184588326792 6.57108289449201 6.7336322796563 7.00136517854907 6.80079968951288 7.26815288229035 6.76637068770098 5.66946579621819 7.03189838894564 6.8849115279434 6.64377696254401 8.0430086348119 6.92650045126729 5.88071481005102 6.97214803558616 6.87635083544167 7.82109280129716 6.51217235828891 6.772591988161 6.64377029095852 6.54863795931518 8.05663619723868 6.52718959418099 6.52111589640723 6.89898138985309 6.80048770515875 7.79782737941614 6.38821626893065 6.27552145675754 6.97348902826501 7.12307223941785 6.70197396991174 7.4012902327517 7.29266445281375 7.10269047485568 7.76012685652645 7.05766159804842 7.07616601346834 6.46157152897515 6.96326649290133 6.55612834240937 8.08952852222881 7.04032784534605 7.29399232543814 7.13813596895476 6.93088482687172 6.88450783857951 6.70187719352919 7.0076583289818 7.07087985946792 6.68836655190278 7.96269590214472 6.6898066819147 6.76287616057017 7.29632430338448 6.67256266878656 7.67101476901863 6.35102957865617 6.82043598279556 7.94512504807857 6.64380045610425 7.24323220314827 6.6609538951324 6.48926436990607 7.08134029571555 7.10707192792857 6.59901217658047 6.56699614737047 6.78167531429337 7.03882308634471 6.71423903961386 7.07891999875118 7.06365497548059 6.68309901941219 6.94300992374508 6.47492929200922 7.5422688484399 6.29702239162972 6.98127351480474 6.6414450933741 6.99839770594493 6.95943491061999 6.16601580653286 6.71651569827736 6.45094873735227 7.07491490636602 6.64488818039471 6.52289648367763 6.63526915250352 6.93963594947686 6.84184254191218 6.66589846976045 6.45851491296097 6.25941506311939 6.23259248789457 7.86611567515 7.01037512488056 7.45552758708261 6.27468238093413 6.99591293177943 7.25761928930617 6.86830428355378 7.24910038992031 6.58306365040731 6.1943142319536 7.86238079016636 7.19896598971954 7.29178872450812 6.40057167970002 5.95687890640814 7.70012665418752 6.92084810916878 7.51445165892002 5.96453484172198 6.42254933497007 6.78377564085315 6.6399299881818 7.03799781928081 5.69507368962992 6.5601925361028 7.64766099832572 6.77847207659918 7.16911504057227 6.91403119370823 6.89107938636106 6.94877271495636 6.74816479024685 7.89704984243163 6.73864463406653 6.9269698893331 7.44131700925273 7.04098392105624 7.1622170949347 7.01394599223826 6.29304526646152 7.08284990393661 6.94291727952114 7.43283762720197 7.0350641386315 7.23220552842757 6.94617086938208 7.05086900910454 7.37866696918572 7.02423624773047 6.91534236185159 7.43848878262197 7.01525602819511 7.04265901864211 6.63176807497617 6.28297791613009 7.39265377344508 7.32356748396922 7.96830515301971 6.73077577925861 6.69417397311826 6.41142192779392 7.00526539690312 6.87734474985763 6.47175993118427 7.1445485754329 6.88307435681579 6.72480441458398 7.79740522573903 6.31817904902203 6.9834587338077 7.46222279353594 6.8566840219084 7.33752569648158 6.6137791779017 6.59454985480579 6.79410972465397 6.93316299906581 7.44106175802169 6.91471827116332 6.08223039855759 7.19711341174392 7.47451572158445 7.03795381665415 6.95650268491367 6.33595185107269 7.27420679023269 6.90603216912665 7.42796395741234 6.39257589067692 6.78924632516525 7.1616121968552 6.93258801149827 6.91796542892358 6.52002130854096 6.23044054025542 6.16032374677089 7.8671031724193 6.8906434354833 7.57439440084269 6.46883486888898 6.83992873491478 7.51584182684022 6.36797192304303 7.22575831608254 7.20886466589947 6.71385127077725 7.77967853721369 7.38139652827654 7.17680976047325 6.35053761057595 7.2919463462217 6.26436037615783 7.60326977566091 6.350357264757 6.82585735027407 6.58659363075576 6.97306592783602 7.69792003902431 7.87491208956173 6.78301529313411 6.89247240670237 7.13170043435139 7.35856002986317 6.77697300954936 6.95839742004839 6.8620582498753 7.18905364960436 7.01007831735253 7.50939678475917 6.58919320326034 6.08759770298425 7.67178812317144 7.19539238499562 7.46765632091251 6.23674177585291 7.07144472098546 6.9526353465811 6.71514725093602 7.25425543092837 6.47418281244622 7.17980370630885 7.20036656609288 7.80388754226628 7.20908652533039 6.13373565158336 6.81919870902722 7.4281526134911 7.45949627731614 7.99002454965661 7.60619718405113 7.98614707008368 7.98659324609275 6.71138549402912 7.84990431595572 7.05613296001862 6.67231203619233 7.8153187539758 6.95707616171099 7.77961368346682 6.23849069529914 6.01877226135086 7.81760444005385 6.72501592833568 7.20230640439043 6.75746318787418 6.76098456110557 8.39372811902278 7.50084502604303 7.55500013635896 6.48258940803081 7.14540602790112 7.26296296105537 6.69441573925889 7.79397073775367 6.73846691748613 6.3118556677416 7.91044021835088 6.86826980753118 7.77271464648744 6.90072245512034 6.41879311948531 7.72429392395522 7.04527348948712 7.25373553848329 6.99712904378345 6.06399031626734 7.97861271712184 7.31021950757697 7.83191450281766 6.05925704925207 6.73920392428744 7.31649186286307 6.81280822159348 6.70043370019693 6.31984021030965 6.26269085635199 5.99010742643024 6.78957499961954 6.57456441715687 6.08365009090648 6.91193498495145 6.98876070794183 6.70889057891535 7.00807625600457 5.48842761979072 6.38323025921235 5.82340634901971 6.19772898413756 2.59979625578436 6.61875928169652 6.13726479597257 6.42576525093371 7.31590353542747 7.35841378720513 6.95279096038627 6.71197801194255 6.78281182877984 7.02247590568869 6.60017062220658 7.61306694179086 6.33438424179941 5.57308787749488 6.1010396490216 6.20906094557499 6.43503266177907 6.87025104871783 6.32965860425254 6.73566889147295 6.02672881767973 6.58121646334369 5.90530798242948 6.14734253400778 7.21468242794282 6.92941669145206 7.13164717493786 6.91412732162639 6.32551905643032 6.94956538871913 6.17377184345431 7.49633153988416 6.38834870647595 6.11433973510536 7.49004626086593 6.6150907417693 7.18504229160464 6.45475147500396 7.4145882262175 6.92078556856146 6.16735328924243 6.72814540505672 6.68960006510917 6.64590565938137 6.81732874470616 6.56980988781014 6.44535149700374 6.7436861238021 6.04153201972424 7.09729088653275 6.73309604799782 7.96423203942958 6.43885293963337 6.51442355797643 7.19947523372592 7.60450505357186 7.73145494505239 6.76543041962097 6.89259422736257 7.64357076343906 7.06127384155199 7.42954887569251 6.2205127351423 6.05146276309807 7.84836605431847 7.36145247357547 7.34735697558536 6.69983269645947 5.8812037536296 6.26167237734524 7.8675683769124 7.06136852015951 6.37113477167892 6.35075625578428 7.24446515168276 6.78349842950686 7.06192345899393 6.39438188503507 5.86686170898163 6.22672398702924 6.70774282244031 6.1679858628903 6.15964665774231 6.50650257057616 6.29426975451354 6.269410419023 6.75554767009865 6.51327949429064 6.30090396663886 6.24640144953073 6.41746420512547 6.48626848538066 6.31014837173768 6.68307987497829 5.83904167138636 6.2846975561587 6.61967579499991 6.04396277402366 6.09326758870353 6.55024090003223 5.51507825687979 5.75424717553989 6.70858569718845 6.77632437492287 5.97774774718069 6.30604611009769 6.60357997746364 5.54556445204393 6.26531955513103 5.55628868110095 6.07674921661565 7.09053253242059 6.88431474528785 6.57662810554912 6.58245930944963 6.42391506714459 6.28590331880381 6.97581638885119 6.53279574096326 6.25217490961566 6.55603280635977 6.95678659976685 6.83124778118663 6.1474885655091 5.02572850332997 6.8978774676391 6.82407856661918 6.95310611045617 5.48123767053696 6.05357611155048 7.21602269574963 5.45667075841334 6.1524541840711 6.69856886063211 6.06723165087066 7.06419265019894 6.41150236515162 6.75919330319003 6.57835493961867 6.59728972772383 5.87415406243837 6.8576167369062 5.53970078671139 5.49316516071312 4.98574003949392 6.86794928401464 6.80712191007207 6.20843870204172 6.48088553386015 6.60725197059161 7.23938708120323 6.97462268939676 6.03754579994022 6.95957266227159 6.72761475782022 6.79350020186004 7.06188263628319 6.36248154883968 6.83054812310694 5.88366418028013 5.61116391925601 6.03826869624017 5.7858818695752 6.2239668179899 4.80550074028006 6.62603228472863 6.07470316685725 6.53898097606469 5.44878232643981 5.97484085131944 5.84356494901418 5.66832519039415 5.79521130313394 5.70707120201165 5.69257865711637 6.77770781177315 7.08409139726349 6.10245099926131 6.7662619273829 6.849534554795 5.67347101344785 6.05550550143605 6.62602179317239 6.55912025821179 6.15862929287507 6.18676334880746 6.12440677189864 6.33241282830877 6.91222036856752 6.75781819729958 6.34494219685136 6.4164718100931 6.60617006357452 6.1617406457202 6.74227733332968 6.19318682472236 6.30496184101462 7.1720030289002 7.16583408668465 5.84804060550649 6.67805217387276 6.23989744814849 6.74888796903141 5.81468689717844 5.50035941480492 6.91177302259761 6.8018354332597 7.35914831475401 7.04283264419998 7.04387255688059 6.28273825903301 6.64647973950875 6.34309981845118 6.62622058494077 6.59558216042625 7.08474846681027 6.67527743521325 5.94611651797135 7.61918567044421 6.77241381775008 7.17654074455575 7.03463506281949 6.65814750596502 6.73257107728363 7.20211993901034 6.00235979747591 7.43316657256574 6.79127156522889 7.27189985209783 6.53856426282598 6.56285986309547 6.60725715012796 6.72320630386973 7.33519511712334 6.12579551545806 6.49596997433993 5.6747499157919 6.90668988695631 5.68229941711267 6.08383584873083 7.05869176047943 7.02802751026787 6.81726200719881 6.9020702034359 6.64566388478532 7.22154632595572 6.97896135893866 6.2412764610411 5.61088024143791 6.5134255525227 6.0053935641216 6.64748983628154 6.48705363458356 6.38880004652124 6.44250911809669 6.71651226632791 7.24147660449576 6.86311031344533 7.14789679059357 6.08716100762165 5.69507554853294 5.97784618590567 6.83324215560757 6.52885434292365 6.28158137235493 6.09226629955391 6.46863732118986 6.36263687173964 7.13057936621518 6.69459332232941 5.87784184470147 6.09304510319567
Manes.12G033800.v6.1 8.35277052454493 6.29150618803622 6.45781455101628 6.50094373603775 5.88710856452259 8.73522051729082 7.05758407837043 7.78728306037494 5.6739809620471 6.4493929110594 8.52192431000603 6.95932273037013 7.07050050476752 5.5047903944807 6.68747177101734 8.87920242829039 6.61761048827162 6.99555451830486 6.75701571899449 6.5241231390247 8.71054356390445 7.16282260718622 6.64371838449505 6.3357545150034 6.301982123506 8.37596340766947 7.32767723564466 8.08744282353801 6.49284105652948 6.29606635606249 8.8395070463383 6.51464324001494 6.96133587340955 6.23886949271373 6.2766536467344 9.24137227861182 7.3287121334265 7.33628454491863 6.58887593495354 5.99025951835614 8.30381838534567 6.72080289035123 6.74371822998654 6.63701390681909 6.19039716035615 7.89659282369771 6.49465015755543 7.29222723123529 6.69074051900413 6.39959854852204 7.46552709700427 6.78947642059644 6.65751319568317 6.45609454377818 6.74401489346645 6.98468918465655 6.56553508979277 6.32660320994905 6.36885763431652 6.53420440899326 7.04340725658859 6.85006781860457 6.32966905462851 7.97431623728374 6.49000900705467 7.11398874707513 6.60719850781863 6.18431705344697 6.27085820888326 6.41060182931603 7.17423957543579 6.63300910435412 6.68334367540004 6.6658851503385 5.95817866039323 6.88887876710524 6.76393218492936 7.23095168338749 5.90558943657327 6.33248695375502 7.22847719835073 6.39004988183956 6.92164115092099 6.14602943969954 5.73409590179556 7.25890713557026 6.74177661332279 6.62948194341124 6.55018953838738 6.66627999270525 7.46829159460409 7.35286746781611 6.6626566328626 6.19893709751261 6.50522654805199 6.40307888691173 7.28913025963611 5.81101648236663 6.03216374773198 5.89395090712185 5.64018919582753 7.08726942098668 6.08875947563037 6.10268796824722 5.12862405186618 5.71365868493469 7.12247992896652 6.1726722856717 7.23266952471626 6.42030864038035 5.90157284184863 7.51753993817011 6.02548614312151 6.11187520927236 7.02921040017765 5.84800711921259 8.12217251064926 6.39061610075534 6.11363125368345 5.14263339038845 6.01825141837598 6.96342744390966 6.51309138730053 6.99889866509366 6.46459015976197 6.11146008869839 7.72249546119079 6.25904766367653 6.50669968172118 5.82646578795015 5.22507244526266 7.89493774880505 6.36688357353989 6.72964623404502 7.51027385415088 6.0665301269794 7.14611424314809 5.7312631430531 6.47461464365055 5.80769271511825 7.01723311348639 7.12033766474621 6.00487678086809 5.94164082137452 6.40486176053305 5.6721298078179 7.97582293457158 6.19427319179972 5.89475087523807 7.19386825727734 6.38957622174141 7.51975775062595 6.65952251250917 6.14110561851981 6.58583387503065 6.44353812896146 7.01088414027064 5.50269418845791 6.22244356859021 6.00853436636257 6.21197029154212 8.05787482297187 5.79034432284396 6.11998549446055 6.15802185688124 5.25842304985155 6.17721055604086 5.90417721612037 7.46037658108453 6.30699805144719 5.75618905195296 7.18787246145339 6.31135670033777 6.01559567775273 6.88191074552755 6.3370682208522 7.31660829277596 6.14287058453326 6.34303568112402 7.3090586589855 6.20724688788529 7.27707089929474 7.64304340401756 6.9529683534609 6.67681281260755 6.55338631732904 8.76249398347684 7.1419399384565 6.42364087517528 6.75901949954023 6.1392210654386 5.94231969112572 8.23733372546469 6.46739749770471 6.69913669608325 5.97317015126931 5.65309791932255 7.79080209473518 6.28891771926978 6.58510477560673 5.60261093572959 6.1951765653615 8.6946105260602 6.36399484759371 6.41720944058249 5.91366742036766 5.8609401003051 8.48373704128224 6.80903089492739 6.09953440889269 5.98828594896883 5.81073955485979 7.22374459478843 6.21023304497 6.98489115150686 5.50152536405775 6.44473421753368 7.7859593393763 7.17148725640749 6.96828578995482 5.88829096191651 6.1276687082718 8.00141895924714 6.20961447917904 6.61958723354977 5.66400663082757 5.64581297609337 7.2711222438663 8.60667460890762 6.93732086482511 5.92338092781196 6.26388705764536 8.26682001972512 6.19910966119358 6.80873682473574 5.80646505479705 5.97085515131207 6.22505550161162 6.46710910273186 5.46962418551785 6.51565388166633 6.25596872336775 6.31943194322788 6.97666870599964 6.26487151383274 6.54906270532951 6.83336700166722 6.72188873321573 6.98496186422314 6.12631186050813 6.35818349065556 6.04461890764793 6.34522766069317 6.55568154584573 6.6302142745241 5.75273536904774 5.83224570338506 6.6948769332578 6.44603460067203 6.21649864691775 5.94859127680257 6.086024925625 7.04906717147886 6.84216756835724 6.85376652837589 6.94051883499262 6.55843023050713 6.38505647980102 6.45134306513991 6.14368127684301 6.36049349333265 6.49230282409537 6.50709427882579 6.39304741837896 6.1764978224963 6.81188394953828 6.70120375722422 6.23259248789457 6.98793567760937 5.62072103509534 5.44500434936325 5.28573903024446 5.8094380153084 6.02110177038262 5.69084379258812 6.12996541239596 6.26836095370714 6.04818010330208 6.11629281790818 5.57245951538569 5.48527965947814 5.28665166817377 5.637829901974 6.17812327348071 5.95566036422979 5.52940876129801 5.91194449695852 5.72952917654144 6.15901484416467 6.02405468289385 6.2727742049106 5.46816448961879 5.82758637155272 6.78061780588971 5.07232235407303 5.35535907297083 4.94421806263606 5.34467054355705 7.21840628855483 5.90223048599521 5.90393687499046 5.97825021992966 6.20850579947243 6.36986755991974 5.52097802124036 6.03280755792869 5.5151282969732 5.13568769034017 6.05648353729316 5.91669919541706 5.17710434169829 5.57923397634073 5.69959901376063 6.40898604545317 6.19088379093894 5.91094779777361 6.13031301053045 6.5205364270916 6.47152956422154 5.87988704928227 6.64918954725063 5.84290952968981 6.28297791613009 6.30260528596881 5.5588163546434 6.24425270651279 6.13697444103797 5.7205017698871 8.25603692210219 6.01129252271193 6.77799147603209 4.54807081784639 5.14308665705307 7.64561658401414 5.73063240137942 6.4918763629271 5.96042258563172 5.44909889167446 6.74850837508149 6.01250322178273 6.54992929846259 5.67765359023913 5.62092405758033 7.89229812259362 6.06101146611271 6.19869664662851 5.64030613474949 5.98520767202979 5.96451837352749 5.90281652429132 5.01680994664823 5.15308423171441 5.69290553203926 9.11386608332822 6.69997848767019 6.47763962863365 5.69911830320603 6.12540286487514 7.94859683383524 6.42407874937404 7.10320744673608 5.90755225762539 5.50052550166394 5.90383648267822 8.00857196706898 7.33902459129564 6.55529781854366 5.31422682682486 5.73272799072436 7.78995389293472 5.19009493055476 6.60291572968926 5.84110081147918 5.92633701566896 7.41300425370591 6.41757206632666 7.06655376918961 6.30751453843857 5.61670762702561 6.47596806088992 6.41592617073555 6.350357264757 6.02557819458633 7.33235512344174 6.59799878258763 6.33513874419303 5.51530478456251 5.88437688630313 5.98759096705614 8.00659647255285 6.30253544016017 6.27602050368403 5.97315081934517 5.39197696954572 8.80563466478266 6.36205937550961 6.15861343394493 6.3292092791788 6.18606714777417 8.57742457519133 6.41004615153546 6.14085825957635 6.51798786170024 5.8891268323625 7.28653181760219 6.11209620407858 5.87449767238044 6.23432643439995 5.92137070907209 8.00350265424835 5.823426873564 6.45662747416109 6.53969685571215 5.60034070579598 6.69769656264036 6.15388159862733 5.49134085205422 6.55525527548031 6.69055502123674 6.07348619718548 4.2887863737032 5.08910258699141 5.85840226126403 5.60249389621608 6.45396604232747 5.43482453628925 4.86676461493404 5.83541527420564 5.89637847617214 6.3186316187667 5.86113110471967 5.48133840269262 6.31120959736996 5.2550615804444 6.13546616150031 5.79536419152463 5.00025699897251 5.58664865886203 6.75026444500484 6.83614730954393 5.66509623471959 4.65210703950478 5.76320713905781 5.77635622345853 6.89908102913174 5.42127871451484 5.31049951662858 6.14295578671557 5.82210827681898 6.87499073734199 5.71020172230604 6.29242429368817 6.09778631654773 5.97910458520798 7.16256059850224 5.18107309086679 4.86653471350228 5.93547526386282 5.19724290732548 6.74872274882262 6.60799679707976 6.1068992530044 6.45963092450572 5.47981595061825 6.25199163909571 7.55665858561246 5.42036846854375 6.08365009090648 5.62528145421547 6.27066926072005 6.04191155945772 5.96717757874161 6.50223545897355 6.1089978839614 6.45407738809932 6.87566952218698 6.3811581025713 6.04637824427923 5.55849082178315 5.38317896815604 6.23543744201033 6.57219223248791 6.41610129703615 6.25168128452724 6.55846842528523 7.71157867872641 7.03743711202216 6.18784962738545 5.45554976596211 5.28182437231285 7.99129673112533 7.20257987299741 7.2627951121524 6.30116513075805 5.9415976237048 8.32431256281746 6.88279851646124 6.77376404277998 6.50713173070335 6.02912254167396 7.11235894420545 7.0491229640125 6.28883882781979 5.36500031769141 5.82988657589724 7.54011085439121 7.1239607515108 6.11331218734355 6.19460714941688 6.21025433014904 8.53293634372308 7.20173627563638 6.63422204574827 6.66527741669763 6.45037522333265 8.34521456049296 6.52846728261484 6.96611421970248 6.68960006510917 5.57737640206726 7.65303635319367 6.74419577011398 6.87054831953338 6.08975413257671 5.92359470550081 7.17015050040859 5.96522002847658 5.79002136606438 5.86457330066445 6.29002917042493 7.55304539259597 6.10275945780578 5.41976253816281 6.047324135565 6.05534643235476 7.88632672256527 6.31519378389866 6.37069003465945 5.44016422253328 6.03257101212306 7.87781823072853 5.99913979575795 5.95903497401341 6.83378075810389 6.28669967941239 7.51461548422009 7.30074059323572 7.31452024005166 6.53165067233495 6.47654111338425 7.38858257086034 6.0117738305001 6.42935496362871 5.80711809590291 6.59723771614744 6.78920068757739 6.76561739481268 6.30204882856968 7.12251094071177 6.45366107852951 6.4727506204071 7.06356942015311 5.89822336901242 6.453571685843 6.65916694892324 5.83896272749628 7.56773110312993 6.95891199026984 6.5411282373048 5.91912957017802 6.6265937641144 6.3069685857658 6.93919642566669 6.39245365161378 6.60223515202475 5.95746936063184 8.01321842885116 6.6270711089983 6.66734536202007 5.8918663518934 6.51594790516493 8.06058539070085 6.59359692969386 6.88168206847023 6.7508444420459 6.10742039628604 7.63405585944302 6.34834164421729 6.71578557285075 6.074334199958 7.66173343617632 8.93590923680395 6.30125394883251 5.99058785552026 6.65404988495522 6.66698133579389 8.51174305022857 6.76999639186881 6.56928665793267 6.54754436806614 6.47217905129758 8.93688035481327 7.30845002431977 7.98701428715863 6.92043649429271 6.10966195872524 7.89087529886011 2.59979625578436 7.96990130487537 6.13956664337991 6.42954078617194 7.7691807980602 6.11242356506635 7.78870908006413 5.76800740160432 6.11015570723255 6.10985665928661 5.99159582542454 6.4775997782489 6.41626836820655 6.20533532725241 6.39625619267531 6.61184435544818 6.20843870204172 5.89214072213586 6.46132780810715 7.23938708120323 7.05157639462836 6.61980834856389 6.17521882363306 6.66042201861843 7.51300490973834 6.67592134890909 6.48376206515489 5.90713325412934 6.48512578664492 7.64008066100051 6.3299255181443 6.7046112347588 6.29861657798435 5.64344198194005 6.73141708114622 6.56713492803042 5.88530634446443 5.80993862312158 6.16457134050518 7.50539293831301 2.59979625578436 6.28084359660266 6.46833519713518 6.50376920874483 6.98684277202166 7.39880180683899 6.49598562459422 5.77213848348315 6.02760629350338 6.42488987987427 7.85624215722115 6.52825014344484 6.7443649476132 6.22468313338513 6.64564409623672 8.04461165723027 6.28779926567418 5.64790355379902 6.44476827129143 5.99454596089626 7.08235771840312 6.21038813833389 7.47465950242172 6.58694529930552 5.9331801961979 8.18137711567843 7.03979041098636 6.20066295694157 5.6596938905705 2.59979625578436 7.59168542872786 6.23808933028928 7.04107749135113 5.96501318606564 6.37305468521434 7.88159338299861 6.14509491220363 6.34418599224103 6.26306251436344 6.72527343141649 7.17499490039255 6.88303670802991 6.1376712007024 6.38284718639663 6.45777401247241 7.74252350564258 6.61294464695236 6.33845771408506 6.03379924743998 6.35068789506761 7.60245626041543 5.89341453583983 6.2020976721637 6.20116140916817 5.91855937359209 6.35701471604697 6.82102969657092 6.40853444372593 6.59931765538074 6.82834531584942 8.03387452634231 6.60238472107408 5.84934432098406 6.70671334526374 6.71196097834159 7.49919314104086 5.88496470581808 8.19396765980967 6.42774637141632 6.13266707875006 7.21373087327961 6.36015071687747 6.54815225748869 6.50893107855751 5.83975066340118 7.63717586416589 6.83424530516311 5.61088024143791 6.56181132511157 6.41449221465676 7.12995828194465 6.45520024337716 6.98000438895866 5.75458223672792 7.00492715412123 7.53633325427284 6.33149990442786 6.54082908096593 6.37880682603163 5.96146601925367 7.84134271700782 6.35928966912218 7.03793039614239 7.00278685273541 6.43352728767794 8.18493488906403 6.00765610414397 7.20541894929817 6.37659696797968 6.17866034477604 6.50103378642772
Manes.12G033900.v6.1 3.14683983215409 2.59979625578436 3.3403720198218 3.33882252641644 2.59979625578436 3.55072321097309 3.38466486369882 3.48212528741791 3.23690244174881 2.59979625578436 2.59979625578436 3.04561120384308 2.59979625578436 2.59979625578436 2.59979625578436 3.1581819852139 3.13614105965968 2.59979625578436 2.59979625578436 2.59979625578436 3.46069714102254 3.71802382302551 3.13138655775315 3.21375796249481 3.14413877371066 2.59979625578436 3.16295777007222 4.3345954139311 2.59979625578436 2.59979625578436 2.59979625578436 3.8483672408052 2.59979625578436 2.59979625578436 2.59979625578436 3.16878379002956 3.16493055238067 2.59979625578436 3.74501690071293 3.54404840770504 3.23201493111793 3.37212247467824 2.59979625578436 4.01013362095992 2.59979625578436 3.77766567635179 3.36040517360207 3.55116117433422 2.59979625578436 2.59979625578436 2.59979625578436 2.59979625578436 2.59979625578436 2.59979625578436 2.59979625578436 3.9304637893889 3.32198498486787 2.59979625578436 2.59979625578436 2.59979625578436 3.52062149520576 2.59979625578436 2.59979625578436 2.59979625578436 2.59979625578436 3.36272545837779 2.59979625578436 3.43153906783138 3.62597558266889 2.59979625578436 3.20611898545288 3.79836026134918 3.13708551334606 2.59979625578436 2.59979625578436 3.76998510658159 3.12344627707087 3.06039705082243 2.59979625578436 2.59979625578436 2.59979625578436 3.23212901003371 3.40821820302597 2.59979625578436 2.59979625578436 3.22543616017794 4.16709846439035 3.39107561198341 3.01907165093939 3.03309729085306 3.70765324548476 3.37075857297035 3.32037428677871 3.59169467750925 2.59979625578436 3.40126091377021 2.59979625578436 3.52803227847844 2.59979625578436 3.03824441707797 3.6528856630646 3.47210925488088 3.10904969198695 2.59979625578436 2.59979625578436 2.59979625578436 3.25897070105676 3.41112097857933 3.18709662403514 2.59979625578436 2.59979625578436 3.39370563949478 3.23406369003861 3.55255446331805 2.59979625578436 2.59979625578436 3.50961898163241 2.59979625578436 2.59979625578436 3.74712202708874 3.56284251907067 2.59979625578436 3.09809346900321 4.36644438141618 3.03316965666899 3.25674191122001 2.59979625578436 2.59979625578436 2.59979625578436 2.59979625578436 2.59979625578436 3.42111300273466 3.0212344291614 3.28857685202619 2.59979625578436 2.59979625578436 2.59979625578436 3.08196755351891 3.11715769885859 3.82486460824723 2.59979625578436 3.30557079643847 3.70877409765164 2.59979625578436 2.59979625578436 3.29604671878417 3.16768203400873 3.05552170562978 2.59979625578436 2.59979625578436 3.18241641221583 3.17781093920006 2.59979625578436 3.10037248322062 2.59979625578436 3.26459823700284 3.13846362547094 3.02884003678921 3.26880893046291 3.48059009761494 2.59979625578436 3.04070355142447 2.59979625578436 3.07587858392687 2.59979625578436 2.59979625578436 2.59979625578436 3.73843338375418 2.59979625578436 2.59979625578436 2.59979625578436 2.59979625578436 3.12628544447371 2.59979625578436 3.10734665489403 3.06457845309048 2.59979625578436 2.59979625578436 2.59979625578436 2.59979625578436 3.30341058845383 3.36064708397914 3.20435226905395 3.15566167985817 3.01860929541114 3.13068999412181 4.05133681080587 3.04936763595227 3.14070663490831 3.34522728744805 3.09391014913098 2.59979625578436 3.24239127858813 3.22221931818771 3.21994986238806 3.00601590298794 3.29033908088661 4.42848064170477 3.61553673728018 3.74340356529468 2.59979625578436 2.59979625578436 4.22479426771852 3.48529138983509 3.32619170863699 3.321338580523 2.59979625578436 4.94486706098072 3.53544658893668 3.71397425693225 3.44097522767948 3.32563966480586 4.48279764071502 3.65527557658377 3.76094443927101 3.58775514037745 2.59979625578436 3.77406851515128 4.22440829113689 4.02242680552149 2.59979625578436 3.74469268855702 3.92783410820748 3.38008103418363 4.03994574730643 3.16305146276653 2.59979625578436 4.6996641414451 2.59979625578436 3.45573006851297 3.63814347932449 3.72430999615427 3.84937861315303 2.59979625578436 3.52367043205901 3.50611797315604 3.5051384300408 3.19677433375722 3.19240955863012 3.68133773842789 3.5030039551816 3.74827886475334 4.21652441958095 3.90479648510061 4.38469332710824 3.34894100460763 3.40319810354056 3.79618540511458 3.62465870022392 3.87010041767032 2.59979625578436 2.59979625578436 3.17623298287933 3.42568183089218 3.51772213641632 4.01257765335637 2.59979625578436 3.88079658635455 3.14550218000467 3.40954712367928 3.68400765031026 3.81285093634252 3.89728655961173 3.76378988163664 3.54517870254472 3.48326144687435 3.4011667831687 3.96321499642831 3.76993209506102 3.0751254337643 3.22228357111191 3.09404548459673 3.79473822698295 3.84748470704583 3.63071966896614 3.63936309198249 3.69189906155576 2.59979625578436 4.57681878214073 3.4935273524097 4.04438941422995 3.35219443992066 2.59979625578436 4.24500758352783 3.41008409776741 4.26643009877582 2.59979625578436 2.59979625578436 4.12285734397113 3.07327005296684 3.58767727469021 3.25348081783336 3.39183450236513 4.29948936547535 3.95987610933126 3.56418732133832 4.7124185258634 3.08962850859985 4.35563274075476 3.30235343986351 3.38877233985551 2.59979625578436 2.59979625578436 4.15192236930727 3.3940982972193 3.64165707291856 2.59979625578436 2.59979625578436 2.59979625578436 2.59979625578436 4.44325925824805 4.0938614220217 3.77178160445201 4.37865523253573 3.8617926093845 3.05910626361496 3.87592867535044 2.59979625578436 3.24931906988771 2.59979625578436 3.19446987617811 2.59979625578436 3.41312046559163 3.82954128591687 3.44068119535472 3.26580903861444 3.29274630253399 3.4385730909892 2.59979625578436 3.39636825993239 3.69894092230814 2.59979625578436 2.59979625578436 3.87794310174846 3.25661411864085 3.66660763987476 3.53563289237643 3.55457857212675 3.35678698172305 3.57256915919904 3.36241783843061 2.59979625578436 3.13261469345293 4.18158490779625 3.17283095979864 3.66820388359967 3.45140772308329 2.59979625578436 4.20621382164469 3.25631718321301 3.52181474650389 3.88724372928017 3.15916706065669 3.9210256877759 3.4117013907922 4.2071634246216 2.59979625578436 3.06075262526231 4.00832030837389 3.15584307376082 3.85195295809741 3.09467911820702 3.47565525924005 4.38930520854332 3.79323456640736 3.75649269451686 3.490403922 3.47458296180241 3.92777041351893 4.42924048967777 3.55487327987091 3.49785141248313 2.59979625578436 3.29703488223369 3.88662622344819 3.71094392319847 3.72435238167167 2.59979625578436 3.44498313082173 3.78564216104851 3.53306774720939 3.15073138801272 3.50011492906526 2.59979625578436 3.86853489763726 4.0234520667852 4.02112009448399 3.33065454872683 3.41425061787075 3.12273955512324 3.7795183689851 2.59979625578436 3.55603337558458 2.59979625578436 4.40179599829866 2.59979625578436 3.06134786401126 2.59979625578436 3.77334939914147 4.36533609943922 3.83928738503629 3.54039886021135 4.34224166347073 3.24419192203211 4.30542824398944 3.35977791636333 3.47516363191189 3.93016915598116 2.59979625578436 4.56434229320272 3.54002058805831 3.07195668903267 2.59979625578436 3.04794204847268 3.72294818891706 3.30034534379421 3.4519326062339 2.59979625578436 3.13125931646859 3.25894527343764 3.5901497985518 3.35537022837668 2.59979625578436 3.08352688683135 4.39693690307709 3.12630467899536 2.59979625578436 4.66133465553548 3.19993551182426 3.61037900404286 2.59979625578436 4.25078605737588 3.53215864031854 3.87768498285264 4.11307438609309 2.59979625578436 3.7718602882907 2.59979625578436 2.59979625578436 3.73239061372913 3.46018629838077 3.57229933299784 2.59979625578436 3.61356183406947 4.47308998481192 3.51685343953971 2.59979625578436 3.78379361415949 2.59979625578436 4.28978602362085 4.03971752953718 3.41241579629101 3.22556948593357 3.50086039765109 3.97383342333028 3.92980722099449 3.63472010443734 3.19467141427376 3.07142817417063 4.46409154789629 3.88252562402422 4.11070147214262 3.02358893173204 3.10730057077166 4.50758259972158 2.59979625578436 3.31617825122147 2.59979625578436 3.07210468251341 3.17231317506197 3.44069989855465 3.50975893664833 3.31394992493702 3.46981407879668 3.15134302408755 3.09151528685361 3.04596543434785 2.59979625578436 3.23307136903005 2.59979625578436 3.41253877880521 3.37227797937422 2.59979625578436 2.59979625578436 2.59979625578436 3.41604772664298 2.59979625578436 3.58897033024779 3.8819948567444 3.32485930650937 3.55071511297521 3.79323834796597 3.49264171784941 3.35007378670469 3.14554511358825 3.62970343240219 3.43651712881194 2.59979625578436 3.40083590865166 4.22404722437942 4.0174031331555 2.59979625578436 3.62374438609181 4.36196706552631 3.63758619848977 3.54267748060448 3.20229976147952 3.10694865309437 3.69556101711605 2.59979625578436 3.48281875462644 3.94518456173293 3.11545540883735 3.35798233036586 3.13899408145671 4.10870367599951 3.58533896811864 3.77754747967347 2.59979625578436 3.56844582822542 3.86368274392085 3.3533297151516 3.56952244699675 3.43933261008128 3.6867508036148 4.4943932086342 3.87848269430012 4.15986970114443 3.30442840010922 2.59979625578436 3.56316175631973 3.16296043660998 3.4325387178651 3.14717678469408 3.18881389019315 4.29997707020537 4.03070467399221 3.56736478650805 3.20643697917781 2.59979625578436 3.22721475254557 3.98318642243038 3.63157338889014 3.66601713775343 3.22180690923061 3.41331573344294 3.83744758062003 3.10937730926642 2.59979625578436 2.59979625578436 2.59979625578436 4.16132324754283 3.4479846523637 3.09463790016529 3.2328387430116 3.11591032459858 4.13126835604191 3.48741306523119 4.44259253221802 2.59979625578436 3.94694545506219 3.76896098642364 3.17161461745536 2.59979625578436 3.09490341468928 3.43541259642055 4.02334989432748 3.11225860773288 3.62916982662284 3.20566299976803 3.35805347339294 4.08896076123637 2.59979625578436 3.10040922476677 3.34167827884767 3.45229135332417 3.53996910997867 3.36204250988082 2.59979625578436 2.59979625578436 3.21419104749459 2.59979625578436 3.71380891902958 2.59979625578436 2.59979625578436 3.42230518372925 3.28089785406808 2.59979625578436 4.03002389559341 3.89274358706688 2.59979625578436 2.59979625578436 2.59979625578436 2.59979625578436 3.53953527174762 3.20491354779203 2.59979625578436 4.27260060679113 3.49948415980588 2.59979625578436 3.54285352533004 4.4131675108357 3.96086861109062 3.03412909987516 3.80628733938985 3.77000473532773 3.48471841849718 3.14773248614781 3.11624245650931 3.23274696978057 3.60798097877415 2.59979625578436 3.52897576788513 3.85027535941523 3.22347444536885 2.59979625578436 3.46429402943855 5.45667075841334 4.14076546407845 3.44518071866167 3.48916035503885 3.17254904508025 3.57544781452639 4.7465701141515 2.59979625578436 3.81971259407091 3.30409561387671 2.59979625578436 3.18330204680804 2.59979625578436 2.59979625578436 3.39912989984874 4.36577030852501 2.59979625578436 3.34444953840647 2.59979625578436 2.59979625578436 4.54329224685563 2.59979625578436 2.59979625578436 3.170552578228 2.59979625578436 3.803218555989 3.05120239547897 2.59979625578436 3.6382269395015 2.59979625578436 3.54690872487493 3.7908095180558 4.83743844202498 3.95102993896212 2.59979625578436 3.26160885265144 3.34233340375088 3.29609969080235 3.51194589800682 3.18142001825098 2.59979625578436 3.14662082988331 3.12117286708181 3.11790825992549 3.80627578985095 2.59979625578436 2.59979625578436 2.59979625578436 3.03183288177952 3.09477353892355 3.47295221299192 4.40107395226135 3.14857604664619 3.34681157322541 2.59979625578436 2.59979625578436 3.69424802388849 2.59979625578436 3.68940288429935 3.43488083141115 3.48927214962142 3.85621683125486 3.18171305316302 4.19224191045922 2.59979625578436 3.27070239318665 3.28670441964339 2.59979625578436 2.59979625578436 2.59979625578436 3.84772481985263 2.59979625578436 4.29512667387151 2.59979625578436 2.59979625578436 3.71937030295794 3.85064831246621 3.53005056540587 3.73144554285709 2.59979625578436 3.65661271026855 4.00791751354323 2.59979625578436 3.50657944241829 3.059035661787 3.52149089330638 3.08978059537946 3.15933867912396 2.59979625578436 3.14781871854752 3.36674922290519 3.3044068221996 2.59979625578436 3.22256664660478 2.59979625578436 2.59979625578436 3.2235071789958 3.25835208647746 2.59979625578436 4.3805493214814 2.59979625578436 2.59979625578436 3.55735590474518 3.12751666884428 2.59979625578436 2.59979625578436 4.32363645509041 3.24895042512516 2.59979625578436 3.29759367244079 3.3939317028683 3.1964791051938 3.74870207063688 5.56735568768388 2.59979625578436 3.77289673976365 3.95073548673661 2.59979625578436 3.88894099533287 3.32166868968202 3.46923753091554 2.59979625578436 3.66636006968075 2.59979625578436 2.59979625578436 3.97181638228956 3.53111261296467 3.25239247268295 4.19994745043866 2.59979625578436 2.59979625578436 3.03967187552959 3.20487193917224 4.38907894129213 2.59979625578436 3.51213099311162 3.08270106822196 2.59979625578436 3.65652674798494 3.4661660206238 3.34260516870939
Manes.12G034000.v6.1 5.36539008099781 2.59979625578436 2.59979625578436 3.33882252641644 2.59979625578436 5.33404776553087 2.59979625578436 2.59979625578436 2.59979625578436 2.59979625578436 4.40746016255007 3.04561120384308 2.59979625578436 2.59979625578436 2.59979625578436 5.37794825109676 2.59979625578436 3.80123086013542 2.59979625578436 2.59979625578436 5.28443967054753 2.59979625578436 2.59979625578436 3.6480409594847 3.14413877371066 4.89783290464758 2.59979625578436 2.59979625578436 2.59979625578436 2.59979625578436 5.11950030161053 2.59979625578436 2.59979625578436 2.59979625578436 2.59979625578436 6.24101447231897 2.59979625578436 3.46275402627941 3.54273597101275 2.59979625578436 5.16760311716747 2.59979625578436 2.59979625578436 2.59979625578436 2.59979625578436 5.1104747860921 2.59979625578436 3.55116117433422 2.59979625578436 2.59979625578436 5.15959890836331 2.59979625578436 2.59979625578436 3.06059267461742 2.59979625578436 5.38111420023439 3.6109959391733 3.11439241586576 4.34136801772509 2.59979625578436 4.36137683034271 2.59979625578436 2.59979625578436 2.59979625578436 2.59979625578436 5.55185296303265 2.59979625578436 3.19194094230314 2.59979625578436 2.59979625578436 5.26038582696811 2.59979625578436 3.52011185534455 2.59979625578436 2.59979625578436 5.92255545526363 2.59979625578436 2.59979625578436 2.59979625578436 2.59979625578436 4.46917349746849 2.59979625578436 3.17512532819144 2.59979625578436 2.59979625578436 4.07872003427483 2.59979625578436 3.50982048758402 2.59979625578436 2.59979625578436 5.78799138104861 2.59979625578436 3.60878346568707 3.30794006058808 2.59979625578436 2.59979625578436 4.01597134261 2.59979625578436 2.59979625578436 2.59979625578436 2.59979625578436 4.27534890653973 2.59979625578436 2.59979625578436 2.59979625578436 2.59979625578436 4.36776092414398 2.59979625578436 3.18709662403514 2.59979625578436 3.30153397352435 4.844431466017 2.59979625578436 2.59979625578436 2.59979625578436 2.59979625578436 5.70375609001472 2.59979625578436 3.17519681097436 2.59979625578436 2.59979625578436 3.98065731929607 2.59979625578436 2.59979625578436 2.59979625578436 2.59979625578436 4.04275430652555 2.59979625578436 2.59979625578436 3.14854429515482 2.59979625578436 5.22415082787025 2.59979625578436 3.28857685202619 2.59979625578436 2.59979625578436 6.05178318924604 2.59979625578436 3.61876043141201 2.59979625578436 2.59979625578436 6.18566770627922 2.59979625578436 2.59979625578436 2.59979625578436 2.59979625578436 5.27681070231744 2.59979625578436 2.59979625578436 2.59979625578436 2.59979625578436 4.98518779590774 3.09669850574795 2.59979625578436 2.59979625578436 2.59979625578436 3.3572885702161 2.59979625578436 2.59979625578436 2.59979625578436 2.59979625578436 5.08164868973017 2.59979625578436 2.59979625578436 2.59979625578436 2.59979625578436 5.6567273546056 2.59979625578436 6.05100434830062 2.59979625578436 2.59979625578436 5.49881933472572 2.59979625578436 2.59979625578436 2.59979625578436 2.59979625578436 5.72165033643859 3.32270141304433 2.59979625578436 2.59979625578436 2.59979625578436 4.61018073983965 3.02883382542909 2.59979625578436 3.01860929541114 2.59979625578436 6.45874324925985 2.59979625578436 2.59979625578436 2.59979625578436 2.59979625578436 2.59979625578436 5.5861423515786 2.59979625578436 2.59979625578436 2.59979625578436 2.59979625578436 6.33858053959046 3.11547170492856 3.18271528704513 2.59979625578436 2.59979625578436 6.79982831094061 2.59979625578436 2.59979625578436 2.59979625578436 2.59979625578436 5.00064046228235 2.59979625578436 2.59979625578436 2.59979625578436 2.59979625578436 5.16374829691822 2.59979625578436 2.59979625578436 2.59979625578436 2.59979625578436 5.81881263715277 3.77728265014896 3.02576765931864 3.13294224426404 3.07737644082094 4.77125018783277 2.59979625578436 2.59979625578436 2.59979625578436 2.59979625578436 5.55416731268343 2.59979625578436 2.59979625578436 3.0312983665093 2.59979625578436 4.91967384232659 2.59979625578436 3.13920880252861 2.59979625578436 2.59979625578436 3.76994895807987 2.59979625578436 2.59979625578436 2.59979625578436 3.1852947067468 4.15870589780049 2.59979625578436 3.43807603486059 2.59979625578436 2.59979625578436 5.2764520788738 2.59979625578436 2.59979625578436 2.59979625578436 3.23218886600296 4.40439374567307 2.59979625578436 2.59979625578436 2.59979625578436 2.59979625578436 4.64010075843346 2.59979625578436 2.59979625578436 2.59979625578436 2.59979625578436 4.84133243690635 3.04994649852283 2.59979625578436 2.59979625578436 2.59979625578436 5.4041363397018 2.59979625578436 3.26904104433001 2.59979625578436 2.59979625578436 3.79473822698295 3.33483351561316 2.59979625578436 2.59979625578436 2.59979625578436 2.59979625578436 4.57681878214073 2.59979625578436 2.59979625578436 2.59979625578436 2.59979625578436 4.52075208237962 2.59979625578436 3.02532496867072 2.59979625578436 2.59979625578436 4.83884325831687 2.59979625578436 3.41150002700353 2.59979625578436 2.59979625578436 4.21146046157104 2.59979625578436 3.21644556534013 2.59979625578436 2.59979625578436 4.75448782943499 2.59979625578436 3.05906766596064 2.59979625578436 2.59979625578436 4.50026852880867 2.59979625578436 2.59979625578436 2.59979625578436 2.59979625578436 5.18791685313205 2.59979625578436 2.59979625578436 2.59979625578436 2.59979625578436 4.37865523253573 3.24569782192461 3.05910626361496 2.59979625578436 2.59979625578436 3.51092040624305 2.59979625578436 3.19446987617811 2.59979625578436 2.59979625578436 5.32382343895832 3.08982373625139 2.59979625578436 2.59979625578436 2.59979625578436 4.39776753825465 2.59979625578436 3.15924501044427 2.59979625578436 2.59979625578436 5.66535689042422 2.59979625578436 3.52874432227956 2.59979625578436 3.3839879457408 5.56088205227795 3.29403745424245 3.36241783843061 2.59979625578436 2.59979625578436 5.32837753850124 3.17283095979864 2.59979625578436 2.59979625578436 2.59979625578436 4.59274071790841 2.59979625578436 2.59979625578436 2.59979625578436 2.59979625578436 4.49046948457312 2.59979625578436 2.59979625578436 2.59979625578436 2.59979625578436 3.54211256810747 2.59979625578436 2.59979625578436 2.59979625578436 2.59979625578436 4.79370339798468 2.59979625578436 3.0825107763154 2.59979625578436 3.10996514328171 4.96092564701269 2.59979625578436 3.21036400817574 2.59979625578436 2.59979625578436 2.59979625578436 5.56705321539721 2.59979625578436 2.59979625578436 3.06480719808051 2.59979625578436 5.32495466647509 2.59979625578436 2.59979625578436 2.59979625578436 2.59979625578436 5.70375116928407 2.59979625578436 2.59979625578436 2.59979625578436 2.59979625578436 4.31791265464538 2.59979625578436 2.59979625578436 3.03367268315916 2.59979625578436 4.79851022671719 2.59979625578436 2.59979625578436 2.59979625578436 2.59979625578436 4.45994324232863 2.59979625578436 3.14919715036927 3.29247100215013 2.59979625578436 4.04962026514787 2.59979625578436 2.59979625578436 2.59979625578436 2.59979625578436 5.28934310660862 2.59979625578436 2.59979625578436 2.59979625578436 2.59979625578436 5.03999994629686 2.59979625578436 2.59979625578436 3.27550176493931 2.59979625578436 4.8518837018724 2.59979625578436 2.59979625578436 2.59979625578436 2.59979625578436 4.52323792597628 2.59979625578436 3.20605869871251 2.59979625578436 2.59979625578436 4.51807233122546 2.59979625578436 2.59979625578436 2.59979625578436 2.59979625578436 5.38972578738149 2.59979625578436 3.28868788740215 3.15604534493096 2.59979625578436 4.79922321739545 2.59979625578436 2.59979625578436 2.59979625578436 3.19302232415317 4.97738423128662 2.59979625578436 2.59979625578436 4.03145852475667 2.59979625578436 4.62067227186319 2.59979625578436 2.59979625578436 2.59979625578436 2.59979625578436 4.88298094356301 2.59979625578436 3.75105557019103 2.59979625578436 2.59979625578436 5.31109988341001 2.59979625578436 2.59979625578436 2.59979625578436 2.59979625578436 5.06924939602204 2.59979625578436 2.59979625578436 2.59979625578436 2.59979625578436 3.00594591942254 4.90514754377475 3.13091120944092 3.01490231394773 3.31367075302264 2.59979625578436 5.19854084619203 2.59979625578436 3.56431211964338 2.59979625578436 2.59979625578436 5.352396543821 2.59979625578436 2.59979625578436 2.59979625578436 2.59979625578436 5.28848313834849 2.59979625578436 3.23264526912839 2.59979625578436 2.59979625578436 3.38077863823906 2.59979625578436 2.59979625578436 2.59979625578436 2.59979625578436 3.44647907091879 3.08735284545691 2.59979625578436 2.59979625578436 2.59979625578436 3.83901951323155 2.59979625578436 3.11976522407249 2.59979625578436 2.59979625578436 3.68243911328029 2.59979625578436 3.10694865309437 3.69556101711605 2.59979625578436 4.29442058907264 2.59979625578436 2.59979625578436 2.59979625578436 2.59979625578436 5.09921640046376 2.59979625578436 3.09168813019347 3.22666753937026 2.59979625578436 5.52449905858043 2.59979625578436 2.59979625578436 3.1975645660093 2.59979625578436 3.5589910470301 2.59979625578436 2.59979625578436 2.59979625578436 2.59979625578436 5.00060293765577 2.59979625578436 3.4325387178651 2.59979625578436 2.59979625578436 5.34767096080957 2.59979625578436 2.59979625578436 2.59979625578436 2.59979625578436 4.88333859247354 3.10526400266323 2.59979625578436 2.59979625578436 2.59979625578436 3.86250160586385 2.59979625578436 2.59979625578436 2.59979625578436 2.59979625578436 5.88264193971431 2.59979625578436 2.59979625578436 2.59979625578436 2.59979625578436 5.4136947242145 2.59979625578436 2.59979625578436 2.59979625578436 2.59979625578436 6.11982019608532 2.59979625578436 3.17161461745536 2.59979625578436 2.59979625578436 2.59979625578436 6.01937181664817 2.59979625578436 2.59979625578436 2.59979625578436 2.59979625578436 5.09696047072261 2.59979625578436 2.59979625578436 2.59979625578436 2.59979625578436 4.52164532898442 2.59979625578436 2.59979625578436 3.89806602983649 2.59979625578436 5.13718661899674 3.10783858502086 2.59979625578436 3.90286750912877 2.59979625578436 4.42085596073655 2.59979625578436 3.04710913781508 2.59979625578436 3.25879465846468 5.6179495778391 2.59979625578436 2.59979625578436 2.59979625578436 2.59979625578436 5.59472446675876 2.59979625578436 2.59979625578436 2.59979625578436 5.6656995031698 5.03637985248684 2.59979625578436 3.72457378252218 2.59979625578436 2.59979625578436 6.34143619120156 3.14773248614781 3.11624245650931 2.59979625578436 3.60798097877415 6.33047248164664 2.59979625578436 3.05399940778521 2.59979625578436 2.59979625578436 3.93866419911265 2.59979625578436 3.0640794104873 2.59979625578436 3.48916035503885 2.59979625578436 2.59979625578436 3.66355359323633 2.59979625578436 3.22322736688131 3.30409561387671 2.59979625578436 2.59979625578436 3.51082790168131 4.98574003949392 4.14418559413127 2.59979625578436 2.59979625578436 2.59979625578436 2.59979625578436 6.42539569248954 2.59979625578436 2.59979625578436 2.59979625578436 2.59979625578436 5.14228872178764 2.59979625578436 3.37547122358886 2.59979625578436 2.59979625578436 4.2792453712322 2.59979625578436 2.59979625578436 3.41195457515195 3.29367264049087 4.88394475000689 2.59979625578436 3.34233340375088 2.59979625578436 2.59979625578436 4.34345226493752 2.59979625578436 3.14662082988331 3.12117286708181 2.59979625578436 2.59979625578436 4.20006188451688 2.59979625578436 2.59979625578436 2.59979625578436 2.59979625578436 5.41091279884031 3.44650063410331 2.59979625578436 2.59979625578436 2.59979625578436 3.18764437601324 2.59979625578436 2.59979625578436 2.59979625578436 2.59979625578436 3.83925168300536 2.59979625578436 3.01265836496538 2.59979625578436 2.59979625578436 5.70402293559459 2.59979625578436 2.59979625578436 2.59979625578436 2.59979625578436 3.23817512837546 2.59979625578436 2.59979625578436 2.59979625578436 2.59979625578436 5.51920086319587 2.59979625578436 2.59979625578436 3.11619863125283 2.59979625578436 5.79899393172432 2.59979625578436 2.59979625578436 3.50657944241829 2.59979625578436 4.8901964227832 2.59979625578436 2.59979625578436 2.59979625578436 2.59979625578436 4.91649102665063 2.59979625578436 2.59979625578436 2.59979625578436 2.59979625578436 5.15598402177387 3.2235071789958 3.06746869606695 2.59979625578436 2.59979625578436 5.01915856386124 2.59979625578436 2.59979625578436 2.59979625578436 3.07369795760033 5.23259851881337 3.20476569301684 2.59979625578436 2.59979625578436 2.59979625578436 3.56654590433154 2.59979625578436 2.59979625578436 2.59979625578436 2.59979625578436 5.70219334353922 2.59979625578436 2.59979625578436 3.19153549401571 2.59979625578436 4.97152579489293 2.59979625578436 3.08541878809132 2.59979625578436 2.59979625578436 4.77203755914525 2.59979625578436 2.59979625578436 2.59979625578436 2.59979625578436 6.4630025579799 3.21951123834957 2.59979625578436 3.53635640865754 2.59979625578436 5.73340576865507 2.59979625578436 2.59979625578436 2.59979625578436 2.59979625578436 2.59979625578436
Manes.12G034100.v6.1 5.84175957007953 5.89876124288946 5.89238256511096 5.74712598101256 6.13224127130204 6.353238773274 6.4748029226586 6.1308012160584 5.18369492985164 4.56177883184161 6.18954678656464 6.15224121034529 6.04717092529671 5.01313701025272 6.13535675449744 5.77263119232012 6.00218914146947 6.59012080608908 5.9160397257849 5.31091264058089 6.02059663537524 5.81065844652311 5.86060893779755 6.0111103985615 5.8075002058866 5.43613425186829 6.15949948230098 7.12019471823149 5.89198044140247 5.78783879463889 5.65606284688876 6.26423503839449 5.90995367675574 5.82040174880604 5.64496057404357 6.06559523630645 6.20569793328163 6.16875227265606 5.48683138525656 6.01065507454987 6.14463118321264 5.85164776301552 5.74116718928967 7.10060894454193 5.35297734487613 6.28245445017837 5.67425020981582 5.92393706099365 5.69271921130311 4.94330150756933 6.38049175803297 6.4816217898798 6.23767627088261 6.31552579845567 6.04166615106651 6.28636712933272 6.09164947582092 6.14659737066266 6.25519100469696 5.13724574918795 4.54356255605586 6.09719689160426 5.88527300318969 5.50880681331723 4.81176276674814 6.10537994764487 5.83824195135751 6.00834177714876 5.70600782763431 5.51897734803766 5.99327986442641 6.18056856391209 5.96738663132097 6.6658851503385 5.37935167739317 5.98845532635162 6.10683755395694 6.39186220363136 5.55321635727435 5.63438728521348 6.12969510069204 6.30575998520481 5.59956115506066 5.84863972731989 4.92201182942492 5.48824569922582 5.96563799895213 6.19623578621347 6.02643810539227 5.21046685888675 6.48044657510356 6.32038727698377 6.01845988042672 5.64769933303295 5.6713578930303 6.22835237507036 6.22667917398895 5.91512627998502 6.17042832166922 5.88005027813762 4.79056362142013 6.11833223743186 5.56121272324056 6.17207229970926 5.12862405186618 5.33725262109905 5.82128113347136 5.66574646873155 6.27322921473667 4.76589682711479 5.49022262179694 5.43555818054555 5.62886862236494 5.2163831657077 2.59979625578436 5.62515386607477 5.23764453145058 5.41373144514083 5.71324266862143 5.80502789332096 5.57877759079299 6.48530133883914 6.14499912737698 6.38672319824658 5.75165416632726 5.09019507349284 6.2764809223543 6.40038237744276 6.41996321285578 5.87139793167628 5.09415482042047 6.13197782706866 5.99196789504844 6.07040902493654 5.69618591814306 5.28176390576611 5.66362182600779 5.85710769729485 6.38176460957104 5.73319910131925 6.1984180971547 6.07301738863164 5.77380785476219 6.58614885529559 5.6813976062041 4.77261673364735 6.66103704696266 6.58363470381126 6.90245873623336 5.63881424190592 5.50422269843324 6.48575763325655 5.57490759705624 6.18593388430512 6.10443573406361 6.08575918678771 5.50827820213551 6.01085444763112 6.35777103742232 5.67309505912216 5.02135588055968 5.94819351130752 6.32232280224194 6.27796396966016 5.23753732688857 5.70289990029208 6.34158610427499 5.90417721612037 6.05100434830062 5.86529615933347 5.3196622739464 5.60484362422202 5.70698859226025 6.62086175040342 5.9438904539323 5.71910850834549 6.47179557386103 5.99120387923054 5.78098684101029 2.59979625578436 5.52777056418616 6.72146466224114 5.41229480872299 6.05951683645024 5.67292087204754 6.03398731683142 6.97968862081393 6.27652961984605 5.9835469194098 6.67556574770322 5.23718474872337 6.35492848473152 6.25635040888817 6.2110538128271 6.19070905981809 6.07067108296231 5.13515129277446 6.44203962102818 6.41404008023558 7.06325675339717 5.62445231732016 6.06568639772521 6.4050951521335 6.61107235855504 6.33499895364304 6.68805463247143 5.77602864712611 6.41492250017047 6.32761519792445 6.67031681999543 5.83434717024974 5.38554462333944 5.85836892401231 6.05575021750113 6.30630992731676 6.48454857647476 6.0982786354123 6.29816415974258 5.36110768781031 6.61451136704954 5.80334276048795 5.91776728594569 5.69545552345874 5.8911835246346 6.22110047160472 5.84141441639864 6.99853461601431 5.7968602520107 4.72669514704258 5.90318706931894 6.06079485866039 5.93617808397492 6.29645406630847 4.33189465512214 6.84155534103009 5.80646505479705 5.57702276712093 5.42130409381179 6.10099188288232 6.15779756588601 6.06183142144255 6.21698231366983 6.57780991992834 5.82246586997583 6.03538996387964 5.77917578477171 5.61438582749572 5.73772373729328 5.92992666544976 5.53643674553437 5.29130903829595 6.45039537948905 5.77088931278205 5.78153148945611 5.6428616894675 5.68728583374393 2.59979625578436 5.96701814363737 5.76706114536277 5.82179341402993 6.29702239162972 6.046568426254 5.76656860417798 5.94263065173778 6.17613317413254 6.52737449561297 6.19038662165519 6.06507547027152 5.67213734969073 5.90652775697372 6.1184761030304 5.71079671356271 6.31201456200156 5.95842675100606 6.02609752903935 5.98790435578486 6.37006515667313 7.11875257968409 6.28645299342587 5.89582723122506 5.6303262665733 6.01525619651593 5.53770476722469 5.82827050536914 6.01250882984524 6.95938344047992 6.2829565162007 5.15355067941087 5.95189401617427 6.21363746594098 5.87728639844379 6.08572976184253 5.71813430155364 5.64886379754937 5.13340005262467 6.0953345673195 6.71066732841003 6.25842442109971 5.91177221201074 5.53987875501389 5.97641830397651 5.1967781629087 6.31530176060058 5.93431235134322 5.4992546479013 5.54064796003207 5.72430763152272 6.0112912114568 6.01188810231336 5.26260853338198 5.87866040781727 6.35443793237419 6.18760578885076 5.73367531415754 5.7733265639949 6.20142590870245 5.80736069269891 5.34949796216802 5.45202858871766 5.66408239768542 6.23571232694777 5.3594950090242 5.83231572569404 6.28392882323894 5.67088394171661 6.15872097235441 5.94069689414396 5.6028753732942 6.28512769785889 5.75737938848915 6.50942117531105 5.97153343914338 6.28297791613009 5.66535689042422 6.05615703667964 5.99035595390779 5.65408305508235 6.15513145437787 5.97193445392607 6.05892221297907 6.38600684432442 7.48260534753996 5.42792177863037 6.21719151000063 5.73063240137942 6.40526298112676 5.85486088231131 5.63282498087277 6.41923393023421 5.84454612039541 6.62702483073181 5.6985555708716 5.72670738837809 6.16101247641885 5.57957387544311 6.366955747872 5.56011979495851 6.08223039855759 6.49688539844546 5.15831041033245 5.5940362350044 5.37475724263005 5.36388331316983 6.72778974469005 6.21316069782897 6.09682778815397 5.6066284645962 5.7640110905865 5.81930922906705 5.62626612220848 6.14085650363305 5.44709849171897 5.81127888174364 5.88615294258745 6.19847394273869 6.97370743908362 5.94010671154972 5.77212784855455 5.83210923076706 6.74246593274062 6.50004979920491 6.44072962603747 6.13179757002113 6.01573095061994 5.92572841910389 6.30470244431216 6.67356786060753 5.84737205905512 6.0543507865558 5.94136589013221 6.19610858441925 2.59979625578436 6.21045498223162 6.12942691511825 5.41360630013026 5.8462416881157 6.55007995842818 6.27812538959574 6.29264982750708 5.94468953753566 5.79786561242708 5.96004473155054 5.68068240293142 5.80043451612866 5.59821775458615 6.13194352088655 5.95783467434335 6.06352096147691 5.55780069943709 6.09388271911024 5.48027280998018 5.84150624150564 5.94437927952511 5.84492563681549 5.85423436860475 5.76687696171602 5.63948309626916 5.49720730473124 5.23935893395428 6.38871137302544 6.13789156019732 6.31662247560757 6.41677630907478 6.17296573166903 5.99545504783979 5.95764466092432 6.34337201844016 6.41731849541863 6.10975681222873 5.8954835281217 5.64815017372331 5.5823144526125 6.18111247328231 5.44033880949401 6.03593461579246 5.3672622590102 6.51271319048162 5.76367400549415 6.88722651066179 5.41681947450315 5.89780001531299 5.73846596888615 6.58481467014738 5.6085835092601 6.45968847322985 5.86043329558965 5.58986145776757 6.05783139995562 6.40948344805631 6.07604626652826 5.77422053933327 5.89620563377223 6.49979269128663 6.01529885491845 6.07605007205803 5.77831630888567 6.27753691386369 6.56745846373822 5.58380898965204 6.40137465543909 5.95048598046735 5.65002481649232 6.79922437954919 5.34984807355187 5.58718869561864 5.67966768159925 5.93326856772804 6.2342842117337 5.72043213882596 6.36257979893345 5.96296586175538 5.36257211587066 5.95571948414361 5.68799405207824 5.6159465144434 6.29452548851848 5.87866417435372 5.06708638173019 6.28762158172425 5.6021999849185 5.99760516205532 5.96717757874161 6.43348962062592 6.26968778577207 4.9544827910649 5.84091516709842 7.27823117401745 6.49095302335306 5.70919398030249 5.74571801006193 6.02808590865811 6.16212877492088 5.97895712183203 6.4315434994819 5.66976120672192 6.36772134403767 5.6992162261797 5.9578118098652 5.91667881964571 4.02344476662737 5.92239229322576 6.62146368915403 6.30964180775595 6.4296298751088 6.17376001558417 6.08579451460179 5.97801175358469 5.7907131118801 6.44745852619794 5.21793535304152 6.01476037120897 5.86876070530583 5.38442002373161 5.167601512024 5.33413286517951 6.31995908051249 6.276503798464 6.64370663053399 5.4926385799268 4.98967787115546 5.77227808042859 5.81509860156382 5.80282982393443 5.9589947295929 5.48108506219516 5.45005419896294 5.78180130079933 6.0368157842445 6.28596864699294 5.75695085541631 6.4959498991179 6.23361786265929 5.66826766671414 5.72626993601386 5.19921748039944 6.14161013527446 5.76291599342512 5.67326257006113 5.45677810667128 5.66396751929292 6.05117707035839 6.32332286030496 6.29982095681708 5.90724282295942 5.92429884442938 6.12895626454789 5.86093364944939 5.69817959089965 6.43779951689902 5.05585308950901 7.81829920017742 5.86867581451734 6.03281308951133 6.7491202807778 4.90062551097641 6.24675818439835 7.09158694936535 6.12618500441149 7.09034149650657 5.35099297802326 6.18934738898334 6.42096917251164 5.77801883757372 6.15818803774959 5.63212529161717 5.79116128925937 6.26078096354099 5.93051265745958 6.45418023781995 6.39879025415013 6.22944284692956 5.87911228138599 5.43846308275631 5.893072133136 7.98219743860907 5.59715574429464 5.95892210263915 7.07489660404757 5.73931217388505 6.25522860644498 5.28862522158532 6.01352006290153 6.20768030526429 5.35196623417383 5.00649851161446 6.38452943380868 5.60078804248834 6.02753178358365 5.48503592298934 6.16943184740623 6.36567039996929 6.44578114098868 6.37773759131425 6.05926523228191 7.74442874050759 5.37645625641225 6.19428402504758 5.9804162576739 5.93148179622892 6.26212210268922 6.39489915799254 6.30889677436673 5.89794035696541 6.13508376286622 6.61476208798952 6.25217490961566 6.71043444493647 7.17611820823855 6.12303684942387 6.39252759980164 5.39503096318181 6.41497785523976 6.80174903249374 6.30205641459996 6.52780509432093 6.2982316326137 6.03087439888797 6.26497647261464 6.85374689835916 6.07174209442451 5.52981872397868 6.82585614426788 5.77206911412842 6.59678261966454 6.27327575134763 6.03563934799202 6.44055989117303 5.99159582542454 5.60173218834545 6.57661788514219 6.85063347674467 5.68648396343942 6.55361794653261 5.72731150922814 6.34021199730957 5.81940077906895 7.23938708120323 7.12461687314483 5.77481682090605 6.22654137311414 5.77366754859916 6.99430160146273 6.43534925852763 5.96331989362965 7.25925888857268 6.17532953830611 6.7681868731036 6.88212060175583 6.80232254472249 7.63890410251667 5.51181217676927 5.9366347127201 6.07470316685725 5.61862419468211 5.84691136474834 5.75568871758532 5.17281845557751 7.40703718308614 5.77184428213883 6.62926072227267 6.51633400352375 6.41561968680458 6.00870088705443 6.0671474824265 5.87681982763191 6.19997767753662 5.67347101344785 6.18311654818858 7.12623338154636 5.41887817436018 6.12441526596289 5.52486236559754 5.7353408230855 5.94336664171221 6.56913894708986 6.46870066415225 5.54975861353895 5.88425604820771 5.79502669118189 5.84475674887954 7.46815436844869 5.63965914071439 6.24235831607466 6.41302016729822 5.58783843579751 5.58199503896976 5.37325073172936 5.67859222312273 6.74888796903141 6.70773750946656 7.02991114511569 6.11788480409954 5.51920086319587 5.75815990587136 5.38128860284288 5.30206303706748 5.98540676833381 6.45383772224398 5.29667885578361 6.46197182425787 6.33917584521635 5.26392317885745 5.47812153736147 6.04282741031388 5.44621439727523 5.33139933248893 5.75317907663108 5.83496631665083 6.07957655071449 6.12596339224745 6.74149514913501 5.07588605902986 5.44165510326841 6.47267864211207 5.99091005491089 5.90912503956522 6.88768848634797 5.44073392786822 6.24634705646182 5.50715190701201 5.7793864003264 4.84106620978103 6.13716644543012 5.71499653567157 6.08214606476603 6.70469383802531 5.90575983385417 5.84888085757526 5.87849867945732 6.60954671502937 8.61010795050533 5.97072415301576 6.12982948113927 6.36718720220112 6.43789717432484 6.89934398567258 5.57807214968825 6.31715950171137 6.80998598466064 5.97380257036076 6.47842184458801 5.75473084681198 5.96226555360089 6.39297681520348 5.52424373456612 6.14482717236584 4.68351807997182 6.48630999757182 5.87368714267761 6.09579534563852 8.34074547635206 6.09226629955391 5.88554094292548 5.92790369958338 5.20075716003124 6.94671296373796 6.10129225317162 6.1104361957895
Manes.12G034200.v6.1 5.48617623244801 5.21186817014204 6.02002583442949 5.24724314238752 4.82423701700714 6.04825892075943 5.56081018948363 5.72107352979503 5.45039079123446 4.93040276390638 5.6927114794442 5.94739157101273 6.24195140350244 4.91064980434831 5.29577448132135 5.86762656990689 5.38386986186502 3.80123086013542 5.40868001795604 5.31091264058089 5.83441487898074 6.62230375688178 6.19415430107067 4.81204565198095 4.62076329833568 5.78452703239172 5.25903607346815 5.1837139857175 5.03409015116063 5.16535132563072 5.33944391322511 6.35267613115513 6.38602363914766 5.94955929673905 5.00265054009601 5.48331985768549 4.57094358043854 5.65815353170456 5.19416411713159 5.69424725978429 5.69014422820307 5.51467176917753 5.92482664296834 5.41307722698891 5.10210637171936 5.89596175389422 5.74648008004507 5.96700635459871 5.1473245808271 4.57319839656107 6.28340255910893 6.04694003651289 5.99815483965861 5.31806332652855 4.90592149178267 6.06409096370045 5.85851432321305 6.1142515449983 4.94734676530285 4.66179640629556 6.18843193833671 5.35530408235428 5.92206910784414 5.50880681331723 4.99444884894253 5.4965000327553 5.27819560543648 5.75231513578565 5.4074788803077 5.403754348915 5.8358390394727 6.26665034314571 5.60865923371367 5.8166066397783 2.59979625578436 5.95588888024157 6.00076671583112 6.02574071065536 4.80227802109629 5.30480225923361 5.78151702964332 7.19742869952849 5.30466563467504 6.23770056370914 5.60540659164183 4.75348635040299 5.41990507908542 6.20852967006751 5.1850234480477 4.85996017511739 5.94434459516068 5.97612676261908 6.52373725339558 5.38513975205502 5.6713578930303 4.81203072924623 5.30061239391301 6.19846213551985 6.07976342189128 5.74836728684969 4.82702264398632 6.37965039616019 6.21357119249643 6.62142488365951 7.27937825744538 4.72950739690936 5.64443275248248 6.48313469862825 5.85379843248151 4.76589682711479 4.97421256687463 5.55802417443865 6.36674871242335 5.78975289811293 2.59979625578436 5.25891089829758 5.93929177365446 5.19581789341703 6.52120061355878 5.57641148883425 5.31958109101649 6.39972316916744 6.3795751779709 5.87060826488274 5.07157505315552 5.99960133425437 6.60550291956286 6.54644000911192 6.12277195073596 5.95718942327783 5.87698164836677 6.08951762706985 5.42794876919068 6.37145537564246 5.32506524222314 5.0624432846751 5.82578425625269 6.84556527592352 6.80563563597257 6.22376934212548 6.00109444241352 6.18566770627922 6.5330258530666 6.68316401183013 5.61546360214598 5.29492202139209 6.44072325405215 6.6815348765182 6.73397386447227 6.75329802676817 5.1763852524772 6.10406441297589 6.44683411607609 6.46552800398886 6.40882410267276 6.75596376300346 5.95359146733631 6.15009028097225 6.15640680151204 5.78029852763235 5.47579413487358 6.45278815377929 6.33754384710979 6.45360566069961 5.59642600346529 5.09486655806746 4.92804636670753 6.35616658613161 7.46037658108453 5.02125574632766 5.39105497202573 5.88190756657187 6.54477160527131 7.18341501997458 6.24936262625249 5.46907464079959 6.02496299016527 6.59163751970988 6.38019022254758 2.59979625578436 5.17426476778305 6.57191688267229 6.13895924299162 6.45587729085613 5.58145934255752 5.99662670018873 6.21991858561436 6.21985739401855 6.40900359758442 5.76744249719485 5.56222570582594 6.4038304619636 6.47148566077929 5.82632785616408 5.51808265450258 6.02816281774796 5.54616186271794 5.80553566457783 6.93304382929591 6.46683626713958 6.06706962550081 6.01391232047627 6.87191794411435 5.93083281109076 6.98195469126314 5.7966606704153 6.23531360954322 6.81136785252584 6.13647427742098 7.49744977611773 5.42858244544258 5.41289485281338 8.03577254778633 6.59309546234608 6.60845286818046 6.21314754615113 6.34274966256861 6.51549009903673 5.01452256136101 6.63016118283312 5.30986125118421 5.91776728594569 6.36436402718361 6.31276088298274 5.58770905345376 6.12135438781465 5.3297934882194 7.47782435409499 4.72669514704258 6.84081188833988 5.81433068965047 6.66522321288451 5.69323881467575 6.2536326717537 6.24682828898591 5.84881167830576 5.35131181331982 7.66185635767388 6.79929184894954 7.34612930682556 5.76564514088318 6.1564244382704 6.63571643236555 5.98397325114873 6.87968489021536 5.92677095196971 5.4621526889856 6.89283354657716 6.64787752983329 6.99690751978408 6.34311442283952 5.4339478720041 6.54114954272633 6.46928837657379 7.29518445333498 6.47245701787188 6.32025749464405 6.66607393697423 6.02459821729738 7.5573782057326 6.15800806091614 6.26837952833857 6.77217247578668 6.11492843473551 6.98275368629376 5.56397032257365 5.53963828062018 7.1502721656463 6.75223257404582 6.85871010447242 6.41020502316431 5.80767744377119 7.31215031356442 6.37910653973699 6.9864228651963 5.64868718167212 5.4820134715564 7.66267552725394 6.20166181986596 5.95344100292181 6.78270767441719 5.97678823774036 6.21482692521634 7.42680893633964 7.10320784036191 6.52258961807531 6.43436139329213 5.6812047832695 7.00984935818208 6.30114260984072 6.01679211779266 5.69841822488248 5.74391315990835 7.29035578124667 6.92084810916878 7.32484849567166 3.79794415864301 6.41057313988253 6.94727924177916 6.87502033184245 7.10458932405517 5.62345284112884 5.72090482454436 6.61132701655851 7.00757203958699 7.63670365544612 6.45410187452428 6.0112912114568 6.35623061281374 6.88345000510051 6.90534321139668 6.35443793237419 6.32784775497371 7.26614844355631 6.48462285132765 6.62207498760479 6.31238098051163 6.18798297892447 7.23446669688474 5.60761433906444 6.59033608270156 6.53795488997118 6.3904220853008 7.48186242783466 7.5688928791095 6.95724605659957 6.53899411028634 5.46961255827143 6.99302010944884 6.49794027815093 7.30133519680002 6.12666054709276 6.28297791613009 6.45727668423547 6.13761956857932 7.38473943616083 5.67315047741855 5.47040760587268 6.83616781620088 6.94775649317267 6.9999451410779 5.6412672651565 6.68541576087707 7.48623266789701 6.67075490670514 7.40385000262617 5.70057360074416 6.24407748157924 7.65350931259137 7.13808375893671 6.00133475582319 6.21420788976543 5.77675375281851 6.90352116921648 7.54202426858402 7.26303136353964 6.07300850240939 5.42969445349413 7.30714484170244 6.50842419715539 7.50036851702483 6.71996787032987 5.78737476778071 5.74909780524611 7.06263778994524 7.33295879382053 6.3222728331824 6.4132345649075 7.11450283449731 6.65489094461702 6.30166513373133 6.02070829738723 5.7398023480709 5.65459402163643 7.06353400854247 7.03448527543902 6.57013790553199 6.38315106991202 6.33461736784013 7.00074390282423 6.48596308788928 6.02791846478134 7.68680957929991 6.40705487899319 7.89676820471576 7.76231198615109 6.42753270714951 6.37851540725795 7.01733957980184 6.60141844874343 7.16821174302635 6.350357264757 7.1521542426581 2.59979625578436 7.62515742831369 2.59979625578436 6.55007995842818 6.53097680286948 5.8868595679738 7.44013958039536 7.26591354351351 6.92202398782449 5.6394488674201 5.73448966392793 7.7186871541643 7.32137509294017 7.54542293731629 5.57584796100053 5.58233293800141 6.49582984657838 5.89518946615284 7.28553639315987 5.86584407872987 6.36521052986652 6.90680562942205 7.10796790038169 6.78771910666266 5.35833580620116 6.40780442630122 8.1546329981227 7.39875192784069 7.07419102575177 6.05321295537967 6.88803441259897 7.1962966158843 7.06939728557579 7.6192441308529 6.25306148571529 6.17542999021698 7.75775516345111 6.6000968388406 7.56528005982238 6.08616693488524 6.4190157070878 6.7769403629377 6.38196320627193 6.72043341458682 5.73892425508217 5.37630120907377 7.72225274069423 6.63083114757097 6.86656055220767 6.16067887235099 6.22964505640851 8.78314857944114 7.05446718627738 6.82024260614302 5.82803460892931 2.59979625578436 6.85289748059267 6.60945750046576 7.90913979412048 5.85372075336821 5.97346502578241 6.92954043938509 6.28506327745974 7.3584198792173 6.01949390804797 5.43641992377475 7.1250952729168 6.38045426513913 6.74986283798712 6.64774613157104 6.04741480835595 7.2988456137091 6.29962203184338 7.64646217985954 5.50680556514614 6.46606707865402 6.5312505906829 6.3501943424038 7.09263475575781 6.31984021030965 6.55904447974404 5.90545563218842 6.59033139132009 6.98829164781729 6.0220341098391 6.24282053072267 6.05527388226818 6.55007039968281 6.63754177857858 5.28129134461454 6.1089978839614 4.3471033629926 6.99344426597136 2.59979625578436 6.15919341550035 5.63586873789125 5.82841168130154 6.47689809501941 6.69998708166147 6.65020354576351 6.21936784216734 6.13789066059043 6.96146405793053 6.75808767844039 6.86550941662323 6.49711894415926 7.12740634173814 7.57756995099447 7.35653305810904 6.86892065215074 6.47794542084298 6.62238871937858 5.78863383099307 5.84833485548222 6.39825369284373 5.3686196271516 5.08585441089883 6.7209063655403 6.70088154213114 6.77649898430775 5.89418576394706 6.01500875907281 7.11009453857314 5.88608862280998 6.53676444546386 6.02326921356943 4.37543967075807 6.84811538525561 6.32516293746121 6.47662584583254 6.07749091585612 5.79827212586927 6.90968162728772 6.19641011283041 6.40496496332274 5.54655948222845 5.98952237932511 6.74348709512615 6.71871041372782 6.2872265857443 5.51617689394278 6.32757491581054 6.99401588154622 6.83909157590024 7.20686659980617 5.62793925052679 6.04779045420253 6.61378294699872 6.8523993160665 6.42797184840834 6.50041030680709 5.80995033377289 6.14936308190534 6.56554335197737 6.41032025907993 6.43779951689902 5.16636287735427 5.62582106681723 7.12278678378359 6.60678556296916 5.81048654687129 4.56157025870542 5.56738864641969 6.11871828105037 6.58557738383192 6.48012294210008 5.55412378202671 5.88811981764584 5.76362508475784 5.84815099001273 5.4091133925818 5.21290162846233 5.64607064471495 5.69850199413382 5.77447221691688 5.25565987160838 5.34019007433008 5.48267895613219 5.57365317858872 5.43846308275631 5.76042392819994 4.8518288493661 5.03532209840346 5.34174450484864 6.02794093112986 5.6169211032546 5.83222830234759 4.43180377343544 5.92959331855107 5.35213793236934 5.90021337498 5.07507150114494 5.18662225491493 5.93245095552338 5.41467019957106 5.88472168020126 5.5783416468494 4.85144568944303 5.47437079028925 5.77801582424478 5.73838298095557 4.81434073840013 5.12427238915992 5.15935739466139 6.01498885185168 5.6773937786011 5.34601172524073 5.06128230941163 6.30889677436673 5.7706713856535 6.14648680880415 4.75126445469023 4.93440658670729 5.78107725644332 5.77659158125064 5.61653492737905 5.35284505527207 4.87626252676654 5.95963204606014 5.28328275629712 5.49947227729254 5.44285313125889 4.86526426534467 4.96008689032627 6.26497647261464 5.58762353465862 5.24514989327266 5.31216276199688 5.46618679281912 5.23988376529948 6.52628331461143 5.5012652829724 5.27684838800609 4.47653973438238 5.21631662540804 5.22011355993043 4.52490356230634 4.98574003949392 6.6920994947335 6.31720095728178 5.50408160362979 6.15075362684868 5.32454115044847 7.23938708120323 5.79865366993574 5.45147283072295 6.73087753009001 5.49023107839197 5.5417567932743 6.39742284637724 5.89170329746612 4.87106737800112 5.1909062690305 5.4143435838758 5.70139451343051 5.38702276769142 4.83743844202498 4.3449948183877 6.32261101486849 5.23893746322114 5.86491318811238 5.23979395131165 4.3460608183231 5.53243633154705 7.02462233207882 5.26647541219187 5.72929991640717 5.52666076305232 5.14334642573154 6.21665102455894 5.25064087896609 5.79904657217196 5.26890230767183 4.03242885984334 5.95165334752322 5.9547619402227 5.66980198020511 5.13656447074298 4.19566899204502 5.38750413278019 5.48695805597918 5.21646618680901 5.27530702320576 5.3633657098532 5.37014574971309 5.85797129741083 5.32916691231106 4.53898403187253 4.36443649520497 5.64669826720934 6.2755424710345 5.83638503662466 5.0336341437177 2.59979625578436 5.57118375158894 5.43284111539091 5.67261787661242 4.79587404593374 4.88619719627265 5.94050731894933 5.70479309333763 6.47752520066398 5.87276935247428 5.48822983662457 5.85722988484797 5.10807728333536 5.57939907572441 5.71895322887411 5.26392317885745 6.30488813693443 5.35321338313678 6.23549957459956 5.17013404944019 5.82334874288316 6.15464356738696 6.03118163045364 6.2143998279613 5.68832059194802 4.71432767896825 5.79445161144305 5.27780775237454 5.69768282268921 5.80908207103457 4.69686522852663 6.0650995377759 5.8367169831683 6.55321165800182 5.19157105449306 4.97335040495453 6.33516336907592 7.24236335352308 5.36415995783953 5.62889646981867 5.40414706376904 5.58768360007188 5.34593259264867 5.89039817258047 5.1843397965818 5.97072415301576 6.16455590111763 5.49277025226235 6.43789717432484 6.57758297738799 5.67010715440641 6.01973245254173 6.45520024337716 5.5010401981621 5.56522210473383 4.9188852210931 5.78609953699858 5.66177626242823 6.12171152925812 4.6911916729925 4.9326219172503 6.35314070205188 6.10750489108063 5.89866505135729 5.51456485254429 5.04609642739144 6.39858655291282 6.06837619025378 5.38764193696577 6.02872605089834 5.1014236296175 5.643732181391
Manes.12G034300.v6.1 4.17183998077708 3.70064765159346 2.59979625578436 3.50016072193926 2.59979625578436 3.15536754223307 3.69688139237258 3.32387150818726 2.59979625578436 2.59979625578436 2.59979625578436 3.36600946521298 4.01598277474177 2.59979625578436 2.59979625578436 2.59979625578436 3.35405828690082 2.59979625578436 3.75141957250998 3.52689480351742 3.46069714102254 3.52016582779557 4.13075262838132 3.46175834267099 2.59979625578436 3.96240462963678 3.3913280554543 2.59979625578436 4.03685567412286 3.34471773959398 3.56031851016587 2.59979625578436 3.17378617670681 2.59979625578436 3.14570398518928 2.59979625578436 3.70972850317257 3.93637030314106 4.18178306660985 2.59979625578436 2.59979625578436 3.23286364701414 3.60705809411702 3.43514863882075 2.59979625578436 3.20086796870012 3.14070476119692 3.92288365329397 3.51445194617031 3.26766221655289 2.59979625578436 3.72115701274549 3.50303880328295 3.5101337076775 2.59979625578436 2.59979625578436 4.15514836856609 3.82942853835697 3.86635365411974 3.14040437654277 2.59979625578436 2.59979625578436 4.38879611683673 2.59979625578436 3.69089779392592 3.66686718375227 3.71564452659676 4.20269073273279 2.59979625578436 3.36088296270151 2.59979625578436 3.79836026134918 4.4848100761916 2.59979625578436 2.59979625578436 2.59979625578436 3.12344627707087 4.88637873366677 3.94884331452239 3.31752771329381 3.62413774721054 2.59979625578436 4.24640293491679 2.59979625578436 2.59979625578436 3.82385682353258 4.69317909459269 4.71746245160973 3.01907165093939 3.64232470964442 3.5115007869912 3.67786292960522 3.91582517406184 3.30794006058808 5.6713578930303 3.95546315689167 3.30083189186928 3.52803227847844 3.34036722524951 2.59979625578436 2.59979625578436 3.10849398345359 3.31634635312898 3.74612076160318 2.59979625578436 2.59979625578436 3.06791173847519 3.41112097857933 3.60369213990576 2.59979625578436 2.59979625578436 3.16467000805317 3.37357534952051 4.41749325203936 2.59979625578436 2.59979625578436 3.76223258926034 5.16597404384671 3.17519681097436 2.59979625578436 3.76903956309953 3.13872541349518 3.45460970656978 2.59979625578436 2.59979625578436 2.59979625578436 3.3434653761842 2.59979625578436 4.73248058554761 2.59979625578436 2.59979625578436 4.49878962985452 3.0212344291614 3.77167773008559 2.59979625578436 2.59979625578436 2.59979625578436 2.59979625578436 3.73346683831576 2.59979625578436 3.35372006124426 3.30557079643847 3.39336865034197 4.10439223831078 4.3279436431914 3.09448431999199 2.59979625578436 3.24166522631322 4.04145499193348 2.59979625578436 3.18241641221583 3.73412781064583 3.45226107684251 3.88766080324959 3.4189762416518 3.07194257290571 4.06805322863222 3.4487476336749 3.6441493081931 2.59979625578436 2.59979625578436 3.22095379729571 2.59979625578436 4.11530790126261 2.59979625578436 3.12023197235027 2.59979625578436 3.26838519696305 2.59979625578436 3.99632301936918 3.59045007342481 3.65507811070983 4.45104021527146 3.39684887833031 2.59979625578436 3.5178190463899 3.39302171797744 3.32270141304433 3.85850709734438 2.59979625578436 3.91453850042518 3.82001212652828 3.44873559807783 4.81397495158542 3.19004403745022 3.34647505545364 3.57213588533216 3.58961275319945 4.43521305507572 2.59979625578436 3.57423272988652 4.75735020121188 2.59979625578436 3.22221931818771 4.028365869205 3.49662464265443 3.29033908088661 3.13848911460483 4.00938276135698 3.92869925811572 3.96426791580462 3.48251498255572 2.59979625578436 3.23076972745041 4.1635894685661 3.321338580523 2.59979625578436 2.59979625578436 3.0737295239543 3.63481172564467 2.59979625578436 3.32563966480586 2.59979625578436 3.08019605297528 3.76094443927101 3.91750716661443 3.10108304697002 3.1364641154621 4.54549579850851 3.20006221402401 3.3496085626079 3.07737644082094 2.59979625578436 3.05392758145134 3.53258534326127 3.16305146276653 2.59979625578436 2.59979625578436 2.59979625578436 3.45573006851297 3.0312983665093 2.59979625578436 2.59979625578436 2.59979625578436 3.66084073289557 3.12874083925188 3.24513221549303 3.61980732414009 3.19240955863012 3.5417079700816 2.59979625578436 2.59979625578436 3.81313246695423 3.53774756331253 3.43807603486059 2.59979625578436 2.59979625578436 2.59979625578436 2.59979625578436 2.59979625578436 2.59979625578436 2.59979625578436 3.58557919338385 3.54929253249872 3.67897656628886 3.11671905717742 2.59979625578436 3.18760828080912 3.14550218000467 3.17608306896042 2.59979625578436 3.15498124947046 3.19556340470997 3.4895835083083 3.07878727232066 3.32481310418497 3.25686325425202 2.59979625578436 3.5157666023938 3.90531699117815 2.59979625578436 2.59979625578436 3.53558850487832 3.33483351561316 3.72459246314977 3.07270803269098 3.49834410633833 2.59979625578436 2.59979625578436 3.4935273524097 3.30262129821875 2.59979625578436 2.59979625578436 3.09839870207427 3.17647007763899 4.54199578293609 2.59979625578436 3.2866359024642 3.5889364573987 2.59979625578436 3.85978030151669 3.25348081783336 2.59979625578436 2.59979625578436 3.13011628474653 3.65250326144447 2.59979625578436 3.08962850859985 3.6017145150622 3.30235343986351 3.50719198956029 3.12883395539949 3.53974293861542 3.45735620413597 3.56674635887428 3.79469870865205 3.52676127792897 2.59979625578436 2.59979625578436 2.59979625578436 3.60867516167484 3.79957896170151 3.02411260142883 2.59979625578436 4.33540432563976 3.61039820947627 2.59979625578436 2.59979625578436 2.59979625578436 3.16981088905528 3.43504416208772 2.59979625578436 3.17865863106762 2.59979625578436 2.59979625578436 3.63957982449181 2.59979625578436 3.2878030887128 3.44479857084641 3.56947755124733 3.82175856716567 3.79637674302476 2.59979625578436 3.25434752792638 2.59979625578436 3.52874432227956 2.59979625578436 2.59979625578436 3.88328750845331 3.44610527326197 3.36241783843061 4.54807081784639 3.34915287415242 3.33517525269574 2.59979625578436 3.36370173476972 2.59979625578436 3.06942971940629 3.1933542419055 3.71852051554227 3.52181474650389 3.10020146374746 2.59979625578436 2.59979625578436 3.4117013907922 3.55880419163474 2.59979625578436 2.59979625578436 2.59979625578436 3.15584307376082 3.96357768773387 2.59979625578436 3.22380152582246 3.62245939251466 2.59979625578436 3.0825107763154 2.59979625578436 2.59979625578436 2.59979625578436 2.59979625578436 3.64240369458124 3.33690766491106 3.15037536408807 2.59979625578436 3.88662622344819 2.59979625578436 3.57959499661178 2.59979625578436 2.59979625578436 2.59979625578436 3.89848102328544 3.85933480019695 3.72820483460979 3.60767739904696 3.09253880012922 3.13786835974162 3.19947538049542 3.62289993070695 3.26768129077464 2.59979625578436 4.06957312268333 2.59979625578436 3.03367268315916 2.59979625578436 3.37486818389207 2.59979625578436 3.70776028893706 3.4929316787057 3.44073658393479 2.59979625578436 2.59979625578436 3.8007536215964 4.22545807574208 3.24419192203211 2.59979625578436 3.35977791636333 3.22344610197473 3.11784851617552 4.37000824473682 2.59979625578436 3.27040979766199 4.56524049308941 2.59979625578436 2.59979625578436 2.59979625578436 2.59979625578436 3.68984673265129 2.59979625578436 3.13125931646859 3.5242076349085 2.59979625578436 3.71795681358765 3.71156365949856 2.59979625578436 3.04948717202689 2.59979625578436 2.59979625578436 3.2415469443954 2.59979625578436 2.59979625578436 3.11298070489525 3.3699188977181 2.59979625578436 2.59979625578436 2.59979625578436 3.40508134271753 3.43964218646116 3.15604534493096 3.1944944784519 2.59979625578436 4.25406297874411 3.39871373980224 4.1607925347727 2.59979625578436 2.59979625578436 3.01541759514865 3.89899984455183 3.20412094079488 2.59979625578436 3.0755768791799 3.07216302101005 3.73477065696665 3.22556948593357 3.60331710313577 3.13589593959261 2.59979625578436 3.85472706889637 3.02191542271198 4.10218398202523 3.62110143186392 4.14774567537812 2.59979625578436 3.02358893173204 3.10730057077166 2.59979625578436 3.61785560135177 3.60301848506402 2.59979625578436 3.07210468251341 3.40431571422107 2.59979625578436 3.64502444241967 3.7474474502979 2.59979625578436 2.59979625578436 3.09151528685361 3.48189063170724 4.79011079475107 3.23307136903005 3.67761256886819 2.59979625578436 3.76222763590683 4.21247218570644 2.59979625578436 2.59979625578436 2.59979625578436 2.59979625578436 3.83737096748908 3.25651977128008 2.59979625578436 3.69156864533317 3.09854109867356 4.15831018516728 3.76737684440914 2.59979625578436 4.02834909372441 2.59979625578436 2.59979625578436 2.59979625578436 2.59979625578436 2.59979625578436 2.59979625578436 3.33126977399767 2.59979625578436 2.59979625578436 3.1505585915272 3.44589270512451 3.10694865309437 3.0992041201342 3.32871826849192 3.72863384547488 2.59979625578436 3.83185023614716 2.59979625578436 3.77937656857795 2.59979625578436 3.48460042308814 3.67965037329522 2.59979625578436 2.59979625578436 3.09055428047105 2.59979625578436 3.21993074199792 3.1975645660093 2.59979625578436 3.16031210264774 2.59979625578436 3.21395286454123 2.59979625578436 2.59979625578436 3.28720428082605 3.93939102616413 3.4325387178651 3.14717678469408 2.59979625578436 3.48594374074918 2.59979625578436 3.94470379301307 2.59979625578436 3.20753853820288 2.59979625578436 2.59979625578436 3.85098207456144 2.59979625578436 3.04131369721671 2.59979625578436 3.11791344840348 3.10937730926642 2.59979625578436 2.59979625578436 4.90179699403899 3.11530692652306 4.18509385749535 3.95582042246182 2.59979625578436 3.61637548253596 3.43372965785074 3.29158988951864 2.59979625578436 2.59979625578436 3.8129209575441 3.13403103541172 3.89351241171717 2.59979625578436 3.4492382492155 4.16306540993445 4.39498629146805 3.82456533079323 4.31751198686196 3.91817791121178 3.88534946764482 4.18278819955082 2.59979625578436 4.79479374779162 4.89397173709456 3.45229135332417 4.74154500637333 4.81442750052972 4.80453729158229 4.08372120898946 2.59979625578436 4.2161612464992 4.20880543927295 4.2009427633595 2.59979625578436 4.09207339606857 4.07222534843677 4.569313792063 5.00576954366454 3.19337031441694 2.59979625578436 3.47254829990629 3.41825790528832 3.95540856618768 4.1767194212877 3.20491354779203 3.39636938341973 3.31429537738927 4.79954047840938 3.3217847703779 3.37424946298459 3.45273288614406 3.96086861109062 4.10282435775713 3.54482528760931 3.93970521812855 3.48471841849718 3.79768785708926 4.36050489891026 3.23274696978057 3.3197901182369 3.23836589690278 2.59979625578436 4.54021902193282 4.37190723185701 3.99173403407987 4.05692426810568 2.59979625578436 3.9489611589383 2.59979625578436 2.59979625578436 4.39401659295812 4.23338162835838 4.53484710182002 3.46856026701611 3.22322736688131 3.58640791717732 2.59979625578436 4.08737162413942 4.00777204911899 2.59979625578436 3.95201576043433 4.36577030852501 3.64505721057814 3.86318106408786 3.35469425889052 2.59979625578436 3.85806845766043 2.59979625578436 3.36223058634014 3.170552578228 4.77087045326124 4.34865740977024 4.48890652180464 3.64820718768316 4.93520929937797 4.55938616376552 4.08771472087002 4.56602573046029 2.59979625578436 5.01942019349887 4.34019960570895 4.55736363885622 4.0406793889104 2.59979625578436 3.70818606824984 3.74095456484091 2.59979625578436 4.51445717335122 2.59979625578436 4.09471566796706 3.91433047546419 4.57214100662129 3.55337202861871 3.75054629955376 3.63938602855538 3.57588939803243 3.60314531494957 4.62035446940049 3.67866937846358 3.6450638254242 3.71233388196536 3.42558272829161 4.95730760973995 4.87239888197438 2.59979625578436 3.43488083141115 3.7367292000299 3.2427149139147 3.59471913209586 4.53898403187253 3.77818253122674 3.54042399501909 3.76859875860991 4.11716164630421 3.78810574708488 5.37325073172936 2.59979625578436 6.23808933028928 4.00843325576256 2.59979625578436 2.59979625578436 3.52129112065354 4.06308466702469 4.61712403889502 3.48505988337832 2.59979625578436 3.21892146666363 3.92301233965224 5.98396895261803 3.12901589028519 2.59979625578436 2.59979625578436 3.56630584808651 3.15933867912396 3.43229267361625 3.37029531578803 2.59979625578436 3.10048140825537 4.34604069313749 3.66266052365292 3.23503948447659 3.65463134791335 4.07445480423067 4.20872273543896 2.59979625578436 4.30629384469429 2.59979625578436 3.51759668946461 4.35664308291446 2.59979625578436 2.59979625578436 2.59979625578436 3.20476569301684 2.59979625578436 2.59979625578436 3.29759367244079 3.56654590433154 3.76939221559305 4.44510150802394 4.26530609196729 3.68450135097581 3.97385721878554 3.66080876992859 2.59979625578436 4.10691714609519 2.59979625578436 3.46923753091554 4.06648078862801 3.93199932383111 2.59979625578436 3.21122222670659 4.47849225802946 4.61918128026582 4.30184107489774 4.42042900114239 3.22438648604129 3.29381410174513 2.59979625578436 4.89858244559816 5.23279872230432 2.59979625578436 4.13325607039806 4.19753653851908 3.86455948495139 3.54902121927956 3.59541879055473 4.6202321934558
Manes.12G034400.v6.1 2.59979625578436 2.59979625578436 2.59979625578436 2.59979625578436 2.59979625578436 2.59979625578436 2.59979625578436 3.32387150818726 2.59979625578436 2.59979625578436 2.59979625578436 2.59979625578436 3.11804907243019 2.59979625578436 2.59979625578436 2.59979625578436 2.59979625578436 2.59979625578436 2.59979625578436 2.59979625578436 2.59979625578436 2.59979625578436 3.13138655775315 2.59979625578436 2.59979625578436 2.59979625578436 2.59979625578436 2.59979625578436 2.59979625578436 2.59979625578436 2.59979625578436 2.59979625578436 2.59979625578436 2.59979625578436 3.14570398518928 2.59979625578436 2.59979625578436 3.21447733758373 2.59979625578436 2.59979625578436 2.59979625578436 2.59979625578436 2.59979625578436 2.59979625578436 2.59979625578436 2.59979625578436 2.59979625578436 2.59979625578436 2.59979625578436 2.59979625578436 2.59979625578436 2.59979625578436 2.59979625578436 2.59979625578436 3.58452961246909 2.59979625578436 2.59979625578436 2.59979625578436 2.59979625578436 2.59979625578436 2.59979625578436 2.59979625578436 2.59979625578436 2.59979625578436 2.59979625578436 2.59979625578436 2.59979625578436 2.59979625578436 2.59979625578436 2.59979625578436 2.59979625578436 2.59979625578436 2.59979625578436 2.59979625578436 2.59979625578436 2.59979625578436 2.59979625578436 3.06039705082243 2.59979625578436 2.59979625578436 2.59979625578436 2.59979625578436 2.59979625578436 2.59979625578436 3.30853211464194 2.59979625578436 3.2399573595933 2.59979625578436 2.59979625578436 2.59979625578436 2.59979625578436 2.59979625578436 2.59979625578436 2.59979625578436 2.59979625578436 2.59979625578436 2.59979625578436 2.59979625578436 2.59979625578436 2.59979625578436 2.59979625578436 2.59979625578436 2.59979625578436 2.59979625578436 2.59979625578436 2.59979625578436 2.59979625578436 2.59979625578436 2.59979625578436 2.59979625578436 3.09842035462182 2.59979625578436 2.59979625578436 2.59979625578436 2.59979625578436 3.54772472454507 2.59979625578436 3.097772256188 2.59979625578436 2.59979625578436 2.59979625578436 2.59979625578436 2.59979625578436 2.59979625578436 2.59979625578436 2.59979625578436 2.59979625578436 2.59979625578436 2.59979625578436 2.59979625578436 2.59979625578436 2.59979625578436 3.19371833097314 2.59979625578436 3.57679875354605 2.59979625578436 2.59979625578436 2.59979625578436 3.32763914543774 3.16073271291655 2.59979625578436 2.59979625578436 2.59979625578436 2.59979625578436 2.59979625578436 2.59979625578436 2.59979625578436 2.59979625578436 2.59979625578436 2.59979625578436 2.59979625578436 2.59979625578436 2.59979625578436 3.10037248322062 2.59979625578436 2.59979625578436 2.59979625578436 2.59979625578436 3.07495913220232 2.59979625578436 2.59979625578436 2.59979625578436 2.59979625578436 2.59979625578436 2.59979625578436 3.12023197235027 2.59979625578436 2.59979625578436 2.59979625578436 2.59979625578436 2.59979625578436 2.59979625578436 2.59979625578436 2.59979625578436 2.59979625578436 2.59979625578436 2.59979625578436 3.11361203837832 2.59979625578436 2.59979625578436 2.59979625578436 2.59979625578436 2.59979625578436 2.9940602321428 2.59979625578436 2.59979625578436 2.59979625578436 2.59979625578436 2.59979625578436 2.59979625578436 2.59979625578436 2.59979625578436 2.59979625578436 2.59979625578436 2.59979625578436 3.00601590298794 2.59979625578436 2.59979625578436 2.59979625578436 3.31135537628347 2.59979625578436 2.59979625578436 2.59979625578436 2.59979625578436 2.59979625578436 2.59979625578436 2.59979625578436 2.59979625578436 2.59979625578436 2.59979625578436 2.59979625578436 2.59979625578436 2.59979625578436 3.08019605297528 3.04879652493302 3.00967619553112 2.59979625578436 2.59979625578436 2.59979625578436 3.77614723863289 2.59979625578436 3.07737644082094 2.59979625578436 2.59979625578436 2.59979625578436 3.16305146276653 2.59979625578436 2.59979625578436 2.59979625578436 2.59979625578436 2.59979625578436 2.59979625578436 2.59979625578436 2.59979625578436 3.13920880252861 3.12874083925188 2.59979625578436 2.59979625578436 2.59979625578436 2.59979625578436 2.59979625578436 2.59979625578436 2.59979625578436 2.59979625578436 3.08827779899346 2.59979625578436 2.59979625578436 2.59979625578436 2.59979625578436 3.06159220116022 2.59979625578436 3.23218886600296 2.59979625578436 2.59979625578436 3.01582169102262 3.48593425868481 5.07827029939679 2.59979625578436 2.59979625578436 3.17608306896042 2.59979625578436 2.59979625578436 2.59979625578436 2.59979625578436 3.07878727232066 3.11512830171232 2.59979625578436 3.17356662868593 3.65185553354328 2.59979625578436 2.59979625578436 2.59979625578436 2.59979625578436 2.59979625578436 2.59979625578436 2.59979625578436 2.59979625578436 2.59979625578436 2.59979625578436 3.05198833785288 3.45647313848074 2.59979625578436 2.59979625578436 3.30150379084556 2.59979625578436 3.19944276628065 2.59979625578436 2.59979625578436 2.59979625578436 2.59979625578436 3.17749061347233 2.59979625578436 2.59979625578436 2.59979625578436 2.59979625578436 3.21644556534013 2.59979625578436 3.08962850859985 2.59979625578436 2.59979625578436 3.38877233985551 2.59979625578436 2.59979625578436 2.59979625578436 3.16495280147876 2.59979625578436 2.59979625578436 3.40968187193882 2.59979625578436 2.59979625578436 3.19008785338756 2.59979625578436 3.02411260142883 3.43497551468937 2.59979625578436 3.61039820947627 2.59979625578436 3.20827003153473 3.24931906988771 2.59979625578436 2.59979625578436 2.59979625578436 2.59979625578436 3.11444189945037 2.59979625578436 2.59979625578436 2.59979625578436 3.08857273903009 2.59979625578436 2.59979625578436 3.38617171524093 2.59979625578436 2.59979625578436 2.59979625578436 2.59979625578436 2.59979625578436 2.59979625578436 2.59979625578436 2.59979625578436 2.59979625578436 3.36241783843061 2.59979625578436 3.13261469345293 2.59979625578436 2.59979625578436 2.59979625578436 3.29842715226595 3.06942971940629 2.59979625578436 3.25631718321301 2.59979625578436 2.59979625578436 3.15916706065669 2.59979625578436 2.59979625578436 2.59979625578436 2.59979625578436 2.59979625578436 2.59979625578436 2.59979625578436 3.40627964740502 3.29631831669058 2.59979625578436 2.59979625578436 2.59979625578436 3.0825107763154 2.59979625578436 2.59979625578436 2.59979625578436 2.59979625578436 2.59979625578436 2.59979625578436 2.59979625578436 2.59979625578436 2.59979625578436 2.59979625578436 3.17264699689973 2.59979625578436 3.02689750774351 2.59979625578436 2.59979625578436 2.59979625578436 2.59979625578436 2.59979625578436 2.59979625578436 2.59979625578436 3.19947538049542 2.59979625578436 2.59979625578436 2.59979625578436 2.59979625578436 2.59979625578436 3.03367268315916 2.59979625578436 2.59979625578436 2.59979625578436 2.59979625578436 2.59979625578436 2.59979625578436 2.59979625578436 3.08059389465736 3.14919715036927 2.59979625578436 2.59979625578436 2.59979625578436 2.59979625578436 3.22344610197473 2.59979625578436 2.59979625578436 2.59979625578436 2.59979625578436 3.07195668903267 2.59979625578436 2.59979625578436 2.59979625578436 2.59979625578436 3.09650342821345 2.59979625578436 3.51034282900347 2.59979625578436 2.59979625578436 3.35537022837668 2.59979625578436 2.59979625578436 2.59979625578436 2.59979625578436 3.20605869871251 2.59979625578436 2.59979625578436 2.59979625578436 2.59979625578436 3.23104363615593 2.59979625578436 2.59979625578436 2.59979625578436 2.59979625578436 2.59979625578436 2.59979625578436 3.1944944784519 2.59979625578436 2.59979625578436 2.59979625578436 3.14267566082531 2.59979625578436 2.59979625578436 2.59979625578436 2.59979625578436 2.59979625578436 2.59979625578436 2.59979625578436 3.07216302101005 3.26616395938827 2.59979625578436 2.59979625578436 2.59979625578436 2.59979625578436 2.59979625578436 2.59979625578436 3.07142817417063 2.59979625578436 2.59979625578436 3.69143643247701 2.59979625578436 3.10730057077166 2.59979625578436 2.59979625578436 2.59979625578436 2.59979625578436 3.07210468251341 3.49647393862127 2.59979625578436 2.59979625578436 3.18485473878746 2.59979625578436 3.15134302408755 2.59979625578436 2.59979625578436 2.59979625578436 2.59979625578436 3.67761256886819 2.59979625578436 2.59979625578436 2.59979625578436 2.59979625578436 3.09344190010374 2.59979625578436 2.59979625578436 3.23264526912839 2.59979625578436 2.59979625578436 2.59979625578436 2.59979625578436 2.59979625578436 2.59979625578436 3.14554511358825 2.59979625578436 2.59979625578436 2.59979625578436 2.59979625578436 2.59979625578436 2.59979625578436 2.59979625578436 3.11976522407249 2.59979625578436 3.12701290025836 2.59979625578436 2.59979625578436 3.31341918269739 2.59979625578436 2.59979625578436 2.59979625578436 2.59979625578436 2.59979625578436 3.35798233036586 2.59979625578436 2.59979625578436 2.59979625578436 3.09168813019347 2.59979625578436 2.59979625578436 2.59979625578436 2.59979625578436 2.59979625578436 3.1975645660093 2.59979625578436 2.59979625578436 3.09661102337773 3.34921949652031 2.59979625578436 2.59979625578436 2.59979625578436 2.59979625578436 3.08499272863383 2.59979625578436 2.59979625578436 2.59979625578436 2.59979625578436 2.59979625578436 2.59979625578436 2.59979625578436 2.59979625578436 2.59979625578436 2.59979625578436 2.59979625578436 2.59979625578436 2.59979625578436 2.59979625578436 3.31680275846176 2.59979625578436 2.59979625578436 2.59979625578436 2.59979625578436 3.0284462862932 2.59979625578436 3.48815169625104 2.59979625578436 2.59979625578436 2.59979625578436 2.59979625578436 2.59979625578436 2.59979625578436 2.59979625578436 2.85685819631722 3.0753039300318 2.59979625578436 2.59979625578436 2.59979625578436 2.59979625578436 3.06791717975771 2.59979625578436 2.59979625578436 2.59979625578436 2.59979625578436 2.59979625578436 2.59979625578436 2.59979625578436 3.14894040553398 2.59979625578436 2.59979625578436 2.59979625578436 2.59979625578436 2.59979625578436 2.59979625578436 2.59979625578436 2.59979625578436 2.59979625578436 2.59979625578436 2.59979625578436 3.04710913781508 2.59979625578436 3.25879465846468 2.59979625578436 2.59979625578436 2.59979625578436 3.27005780046848 2.59979625578436 2.59979625578436 2.59979625578436 2.59979625578436 3.3217847703779 2.59979625578436 2.59979625578436 2.59979625578436 3.21175968271509 3.15184207342633 3.77000473532773 2.59979625578436 2.59979625578436 2.59979625578436 3.48802483307444 2.59979625578436 2.59979625578436 2.59979625578436 2.59979625578436 2.59979625578436 2.59979625578436 2.59979625578436 2.59979625578436 2.59979625578436 2.59979625578436 3.11863948399305 2.59979625578436 2.59979625578436 3.47469189890208 2.59979625578436 3.47486106856339 2.59979625578436 2.59979625578436 2.59979625578436 2.59979625578436 2.59979625578436 2.59979625578436 2.59979625578436 2.59979625578436 2.59979625578436 2.59979625578436 2.59979625578436 2.59979625578436 2.59979625578436 2.59979625578436 2.59979625578436 2.59979625578436 3.21444532604007 2.59979625578436 2.59979625578436 2.59979625578436 2.59979625578436 2.59979625578436 3.45357611062151 2.59979625578436 2.59979625578436 2.59979625578436 2.59979625578436 3.1277135856963 2.59979625578436 2.59979625578436 2.59979625578436 2.59979625578436 3.53608592051933 3.62643403330102 2.59979625578436 2.59979625578436 2.59979625578436 2.59979625578436 3.01607379670363 2.59979625578436 3.29644996195684 3.10899527952792 2.59979625578436 2.59979625578436 2.59979625578436 2.59979625578436 2.59979625578436 2.59979625578436 2.59979625578436 2.59979625578436 3.28474754635573 2.59979625578436 2.59979625578436 3.41735742232595 3.37964665561139 2.59979625578436 2.59979625578436 3.08778501908917 2.59979625578436 2.59979625578436 2.59979625578436 2.59979625578436 2.59979625578436 2.59979625578436 2.59979625578436 2.59979625578436 2.59979625578436 2.59979625578436 2.59979625578436 2.59979625578436 2.59979625578436 2.59979625578436 2.59979625578436 2.59979625578436 2.59979625578436 2.59979625578436 2.59979625578436 2.59979625578436 2.59979625578436 2.59979625578436 2.59979625578436 2.59979625578436 2.59979625578436 2.59979625578436 2.59979625578436 2.59979625578436 2.59979625578436 2.59979625578436 2.59979625578436 3.1198917268211 2.59979625578436 2.59979625578436 2.59979625578436 2.59979625578436 2.59979625578436 2.59979625578436 3.30313529149927 2.59979625578436 2.59979625578436 2.59979625578436 2.59979625578436 2.59979625578436 2.59979625578436 2.59979625578436 3.37724948770933 2.59979625578436 2.59979625578436 3.0410586930376 2.59979625578436 3.4309770644687 2.59979625578436 2.59979625578436 2.59979625578436 2.59979625578436 2.59979625578436 2.59979625578436 3.23170429409391 2.59979625578436 2.59979625578436 3.28072078774946 2.59979625578436 2.59979625578436 2.59979625578436 2.59979625578436 2.59979625578436 3.32706199532729 2.59979625578436 3.08270106822196 2.59979625578436 2.59979625578436 2.59979625578436 2.59979625578436
Manes.12G034500.v6.1 2.59979625578436 2.59979625578436 2.59979625578436 2.59979625578436 2.59979625578436 2.59979625578436 2.59979625578436 4.00677042509207 2.59979625578436 2.59979625578436 2.59979625578436 2.59979625578436 4.09509312007558 2.59979625578436 2.59979625578436 2.59979625578436 2.59979625578436 2.59979625578436 2.59979625578436 2.59979625578436 2.59979625578436 2.59979625578436 3.13138655775315 2.59979625578436 2.59979625578436 2.59979625578436 2.59979625578436 2.59979625578436 2.59979625578436 2.59979625578436 2.59979625578436 2.59979625578436 3.40635991829517 2.59979625578436 2.59979625578436 2.59979625578436 2.59979625578436 2.59979625578436 2.59979625578436 2.59979625578436 2.59979625578436 2.59979625578436 2.59979625578436 2.59979625578436 2.59979625578436 2.59979625578436 2.59979625578436 3.38114915188791 2.59979625578436 2.59979625578436 2.59979625578436 2.59979625578436 2.59979625578436 2.59979625578436 2.59979625578436 2.59979625578436 2.59979625578436 3.48202483941218 2.59979625578436 2.59979625578436 2.59979625578436 2.59979625578436 2.59979625578436 2.59979625578436 2.59979625578436 2.59979625578436 2.59979625578436 3.61176125378992 2.59979625578436 2.59979625578436 2.59979625578436 2.59979625578436 3.13708551334606 2.59979625578436 2.59979625578436 2.59979625578436 2.59979625578436 3.39101944330304 2.59979625578436 2.59979625578436 2.59979625578436 2.59979625578436 2.59979625578436 2.59979625578436 2.59979625578436 2.59979625578436 2.59979625578436 3.39107561198341 2.59979625578436 3.03309729085306 2.59979625578436 2.59979625578436 2.59979625578436 2.59979625578436 2.59979625578436 2.59979625578436 2.59979625578436 2.59979625578436 3.03047401906305 3.03824441707797 2.59979625578436 2.59979625578436 2.59979625578436 3.07799747124634 2.59979625578436 2.59979625578436 2.59979625578436 2.59979625578436 2.59979625578436 2.59979625578436 2.59979625578436 2.59979625578436 2.59979625578436 3.75675057185501 2.59979625578436 2.59979625578436 2.59979625578436 2.59979625578436 4.40147681546341 2.59979625578436 2.59979625578436 2.59979625578436 2.59979625578436 3.3030517261556 2.59979625578436 2.59979625578436 2.59979625578436 2.59979625578436 3.9016924230135 2.59979625578436 2.59979625578436 2.59979625578436 2.59979625578436 4.27658850863929 2.59979625578436 2.59979625578436 2.59979625578436 2.59979625578436 3.48667118750462 2.59979625578436 2.59979625578436 2.59979625578436 2.59979625578436 3.21244460660398 2.59979625578436 2.59979625578436 2.59979625578436 2.59979625578436 3.41192620209667 2.59979625578436 2.59979625578436 2.59979625578436 2.59979625578436 3.30425500275403 2.59979625578436 2.59979625578436 2.59979625578436 2.59979625578436 3.26880893046291 2.59979625578436 2.59979625578436 2.59979625578436 2.59979625578436 3.07587858392687 2.59979625578436 2.59979625578436 2.59979625578436 2.59979625578436 2.59979625578436 2.59979625578436 2.59979625578436 2.59979625578436 2.59979625578436 2.59979625578436 2.59979625578436 2.59979625578436 2.59979625578436 2.59979625578436 4.15220957500403 2.59979625578436 2.59979625578436 2.59979625578436 2.59979625578436 4.71209827375637 2.59979625578436 2.59979625578436 2.59979625578436 2.59979625578436 3.14070663490831 2.59979625578436 2.59979625578436 2.59979625578436 2.59979625578436 2.59979625578436 3.21994986238806 2.59979625578436 2.59979625578436 2.59979625578436 2.59979625578436 3.41874749654539 2.59979625578436 2.59979625578436 2.59979625578436 2.59979625578436 3.32619170863699 2.59979625578436 2.59979625578436 2.59979625578436 2.59979625578436 2.59979625578436 2.59979625578436 2.59979625578436 2.59979625578436 2.59979625578436 3.37140050762372 2.59979625578436 2.59979625578436 2.59979625578436 2.59979625578436 3.4427930809436 2.59979625578436 2.59979625578436 2.59979625578436 2.59979625578436 4.56628695974774 2.59979625578436 2.59979625578436 2.59979625578436 2.59979625578436 4.04319766360527 2.59979625578436 2.59979625578436 2.59979625578436 2.59979625578436 3.66084073289557 2.59979625578436 2.59979625578436 2.59979625578436 2.59979625578436 4.693421589324 2.59979625578436 2.59979625578436 2.59979625578436 2.59979625578436 3.08827779899346 2.59979625578436 3.17150791081674 2.59979625578436 2.59979625578436 3.51206141573981 2.59979625578436 2.59979625578436 2.59979625578436 2.59979625578436 3.60210118899195 2.59979625578436 2.59979625578436 2.59979625578436 2.59979625578436 2.59979625578436 2.59979625578436 2.59979625578436 2.59979625578436 2.59979625578436 3.07878727232066 2.59979625578436 2.59979625578436 2.59979625578436 3.13449354499906 3.73951463753616 2.59979625578436 2.59979625578436 2.59979625578436 2.59979625578436 3.96143642739187 2.59979625578436 2.59979625578436 2.59979625578436 2.59979625578436 2.59979625578436 3.88480196406123 2.59979625578436 2.59979625578436 2.59979625578436 2.59979625578436 2.59979625578436 2.59979625578436 2.59979625578436 2.59979625578436 2.59979625578436 3.85978030151669 2.59979625578436 2.59979625578436 2.59979625578436 3.13011628474653 4.21565123026633 2.59979625578436 2.59979625578436 2.59979625578436 2.59979625578436 3.05906766596064 2.59979625578436 2.59979625578436 2.59979625578436 2.59979625578436 3.64165707291856 2.59979625578436 2.59979625578436 2.59979625578436 2.59979625578436 3.88593967986865 2.59979625578436 2.59979625578436 2.59979625578436 2.59979625578436 3.70258396608002 2.59979625578436 2.59979625578436 2.59979625578436 2.59979625578436 4.11387055713032 2.59979625578436 2.59979625578436 2.59979625578436 2.59979625578436 3.63957982449181 3.29274630253399 2.59979625578436 2.59979625578436 2.59979625578436 3.38617171524093 2.59979625578436 2.59979625578436 2.59979625578436 2.59979625578436 4.15962808971803 2.59979625578436 2.59979625578436 2.59979625578436 2.59979625578436 3.6664459749372 2.59979625578436 2.59979625578436 3.33517525269574 2.59979625578436 3.99113722792646 2.59979625578436 3.06942971940629 2.59979625578436 2.59979625578436 4.26094551150411 2.59979625578436 2.59979625578436 2.59979625578436 2.59979625578436 4.14469395532479 3.26884182041456 2.59979625578436 2.59979625578436 2.59979625578436 3.72640010490732 2.59979625578436 2.59979625578436 2.59979625578436 2.59979625578436 3.66018967772381 2.59979625578436 2.59979625578436 2.59979625578436 2.59979625578436 3.92788527743056 2.59979625578436 2.59979625578436 2.59979625578436 2.59979625578436 2.59979625578436 4.19794633068509 2.59979625578436 2.59979625578436 2.59979625578436 3.14481839600152 4.05526561712893 2.59979625578436 2.59979625578436 2.59979625578436 2.59979625578436 3.19947538049542 2.59979625578436 2.59979625578436 2.59979625578436 2.59979625578436 2.59979625578436 2.59979625578436 2.59979625578436 2.59979625578436 2.59979625578436 3.51159020852859 2.59979625578436 2.59979625578436 3.52286694781948 2.59979625578436 2.59979625578436 2.59979625578436 2.59979625578436 2.59979625578436 2.59979625578436 3.22344610197473 2.59979625578436 2.59979625578436 2.59979625578436 2.59979625578436 3.53203352010553 2.59979625578436 2.59979625578436 2.59979625578436 2.59979625578436 3.7885756141648 2.59979625578436 2.59979625578436 2.59979625578436 2.59979625578436 4.4548796833218 2.59979625578436 2.59979625578436 2.59979625578436 2.59979625578436 3.63524919302644 2.59979625578436 2.59979625578436 2.59979625578436 2.59979625578436 3.04792100866332 2.59979625578436 2.59979625578436 2.59979625578436 2.59979625578436 3.7718602882907 2.59979625578436 2.59979625578436 2.59979625578436 2.59979625578436 2.59979625578436 2.59979625578436 2.59979625578436 2.59979625578436 2.59979625578436 3.2656464759195 2.59979625578436 2.59979625578436 2.59979625578436 2.59979625578436 2.59979625578436 2.59979625578436 2.59979625578436 2.59979625578436 2.59979625578436 3.75105557019103 2.59979625578436 2.59979625578436 2.59979625578436 2.59979625578436 3.69143643247701 2.59979625578436 2.59979625578436 2.59979625578436 2.59979625578436 3.1089290264677 2.59979625578436 2.59979625578436 3.65428894509629 2.59979625578436 2.59979625578436 4.04097565958964 2.59979625578436 2.59979625578436 2.59979625578436 2.59979625578436 2.59979625578436 2.59979625578436 2.59979625578436 2.59979625578436 2.59979625578436 2.59979625578436 2.59979625578436 2.59979625578436 2.59979625578436 2.59979625578436 3.0490669307664 2.59979625578436 2.59979625578436 2.59979625578436 3.58311592753866 3.05152976655718 2.59979625578436 2.59979625578436 2.59979625578436 2.59979625578436 3.14868655853493 2.59979625578436 2.59979625578436 2.59979625578436 2.59979625578436 2.59979625578436 2.59979625578436 2.59979625578436 2.59979625578436 2.59979625578436 3.90368248036785 2.59979625578436 2.59979625578436 2.59979625578436 2.59979625578436 4.00934101254588 3.35798233036586 2.59979625578436 2.59979625578436 2.59979625578436 3.67965037329522 2.59979625578436 2.59979625578436 2.59979625578436 2.59979625578436 4.27212337060156 2.59979625578436 2.59979625578436 2.59979625578436 2.59979625578436 2.59979625578436 2.59979625578436 2.59979625578436 2.59979625578436 2.59979625578436 3.28280950206751 2.59979625578436 3.18881389019315 2.59979625578436 2.59979625578436 2.59979625578436 2.59979625578436 2.59979625578436 3.22721475254557 2.59979625578436 2.59979625578436 2.59979625578436 2.59979625578436 2.59979625578436 2.59979625578436 3.81799429195978 2.59979625578436 2.59979625578436 2.59979625578436 2.59979625578436 4.27752496096654 2.59979625578436 2.59979625578436 2.59979625578436 2.59979625578436 4.41214750794648 2.59979625578436 2.59979625578436 2.59979625578436 2.59979625578436 3.51257235890329 2.59979625578436 2.59979625578436 2.59979625578436 2.59979625578436 3.11225860773288 3.25897829856142 2.59979625578436 2.59979625578436 2.59979625578436 2.59979625578436 4.31164530834192 2.59979625578436 2.59979625578436 2.59979625578436 2.59979625578436 3.13903998395891 2.59979625578436 2.59979625578436 2.59979625578436 2.59979625578436 3.66297563908253 2.59979625578436 2.59979625578436 2.59979625578436 2.59979625578436 3.8322434301044 2.59979625578436 2.59979625578436 2.59979625578436 2.59979625578436 3.12826845074903 2.59979625578436 2.59979625578436 2.59979625578436 2.59979625578436 3.94698654957006 2.59979625578436 2.59979625578436 2.59979625578436 2.59979625578436 3.93076521485546 2.59979625578436 2.59979625578436 2.59979625578436 2.59979625578436 3.32636466370826 2.59979625578436 2.59979625578436 2.59979625578436 2.59979625578436 3.92134774835942 2.59979625578436 2.59979625578436 2.59979625578436 2.59979625578436 2.59979625578436 2.59979625578436 2.59979625578436 2.59979625578436 2.59979625578436 3.22310506880101 2.59979625578436 2.59979625578436 2.59979625578436 2.59979625578436 2.59979625578436 2.59979625578436 2.59979625578436 2.59979625578436 2.59979625578436 3.34680674814643 2.59979625578436 3.136598296543 2.59979625578436 2.59979625578436 2.59979625578436 2.59979625578436 2.59979625578436 2.59979625578436 2.59979625578436 3.23562971642821 2.59979625578436 2.59979625578436 2.59979625578436 2.59979625578436 3.09747954102011 2.59979625578436 2.59979625578436 2.59979625578436 2.59979625578436 3.34233340375088 2.59979625578436 2.59979625578436 2.59979625578436 2.59979625578436 2.59979625578436 2.59979625578436 2.59979625578436 2.59979625578436 2.59979625578436 2.59979625578436 3.6796059605765 2.59979625578436 2.59979625578436 2.59979625578436 2.59979625578436 4.00436784457803 3.13093185640013 2.59979625578436 2.59979625578436 2.59979625578436 2.59979625578436 2.59979625578436 2.59979625578436 2.59979625578436 2.59979625578436 3.18171305316302 2.59979625578436 3.35723464221939 2.59979625578436 2.59979625578436 3.69629454725102 2.59979625578436 2.59979625578436 2.59979625578436 2.59979625578436 3.19378284176863 2.59979625578436 2.59979625578436 2.59979625578436 2.59979625578436 4.07961686378241 2.59979625578436 2.59979625578436 2.59979625578436 2.59979625578436 3.48455101835497 2.59979625578436 2.59979625578436 2.59979625578436 2.59979625578436 4.61310908830429 2.59979625578436 2.59979625578436 2.59979625578436 2.59979625578436 2.59979625578436 3.22256664660478 2.59979625578436 2.59979625578436 2.59979625578436 3.06746869606695 2.59979625578436 2.59979625578436 2.59979625578436 2.59979625578436 4.12090391249473 3.12751666884428 2.59979625578436 2.59979625578436 2.59979625578436 2.59979625578436 2.59979625578436 2.59979625578436 2.59979625578436 2.59979625578436 2.59979625578436 2.59979625578436 2.59979625578436 3.1359058019152 3.0410586930376 2.59979625578436 2.59979625578436 2.59979625578436 2.59979625578436 2.59979625578436 3.08541878809132 2.59979625578436 2.59979625578436 2.59979625578436 2.59979625578436 3.71203757707037 2.59979625578436 2.59979625578436 2.59979625578436 2.59979625578436 3.33821626897538 2.59979625578436 2.59979625578436 2.59979625578436 2.59979625578436 4.33902242088921 2.59979625578436 2.59979625578436 2.59979625578436
Manes.12G034600.v6.1 6.23160256348525 5.21186817014204 4.81960665955748 5.39718514433223 5.1384205181605 6.10705244532192 4.91723006115201 5.51170086558347 5.98205363760675 6.38292937921234 6.02467219632691 5.84752528422756 5.44963318157465 6.59949212990237 5.98216156722235 5.44164695657833 5.38386986186502 4.58180910017937 5.36080232056295 5.31091264058089 5.3259786660397 5.67123830634534 4.2768425953084 5.87940244890083 4.91246705898517 5.7454286735886 5.3634230694818 6.14664506345207 4.81928758069193 5.23207502013694 6.04284746014469 5.23726134154243 4.53470872863372 4.89434511016578 5.29634754058498 5.48331985768549 4.94075528579631 5.00942516577332 5.69096385300736 4.74971060250164 5.26200577424608 4.93024416788896 4.36431903329253 4.89213823309015 5.23327962527684 5.89596175389422 4.81033256712166 4.76392217123454 4.6395682552658 5.74845430195008 6.26897687280211 5.34845722823875 4.80709561830109 5.24699243674127 6.00886956386488 6.6279149042733 4.88216487654696 4.88700905854088 5.87798105131856 6.05940669731256 7.05733864798766 5.4725410220984 5.55012568588905 5.50880681331723 6.06655798681803 6.44594064865229 5.04089684093264 5.07987846411636 5.26127616206018 5.59953907112887 5.56078696155721 4.42556518466711 4.92983693967204 6.15908029961009 5.95817866039323 6.3301801278058 5.73939617369091 5.7329503110933 5.797651640532 6.50132888409177 6.40910495184668 5.81861753862848 5.91552059589667 5.39262035972939 6.24455581146172 5.76270812526876 4.98122842030003 5.38488062216022 5.38069304957201 5.21046685888675 6.80603063696923 5.4018262442768 5.22452967614364 5.79229819621741 2.59979625578436 5.51957502842192 5.63883854362645 5.47715730039927 4.28472162644247 4.8533800213897 4.99562362761242 4.94146561712466 4.90584593143126 4.24180578980739 5.89057866898297 4.85879935017883 5.25563530532981 5.34856400741356 5.43830888520261 5.88655007773125 6.60460321209969 5.82415910515384 5.98501241898457 5.10247440094135 2.59979625578436 7.63741855702972 6.66490337303838 4.93634759946383 5.02192753709656 4.18456821436852 5.31958109101649 5.48149110231819 4.56815492701656 5.58764964918762 5.41540245117194 5.59848681794876 5.80551608685096 5.15903933203595 4.38748088629711 5.656850560627 4.11772764401266 6.56202257368943 5.41002110022688 5.42468311931034 5.85036676473744 6.4672528834937 6.72569079414416 5.12906871849378 5.08281267484733 4.61749580910347 5.15578343528024 6.13556693746218 5.30029958368185 4.38602805789001 5.82417717915588 5.95216933684334 6.74047173600487 6.13244949137215 4.90508199166163 2.59979625578436 6.94326632910019 6.18509011879075 5.64037922137339 4.6679855759313 5.94759627255697 5.89057659596248 5.39329293944183 6.01085444763112 5.06999415733582 5.26138244460994 6.24973306073997 6.17190829096347 4.92229970002312 4.39474684356557 5.07971725484963 5.68032914877312 6.22011670375765 5.09783513369964 2.59979625578436 5.65894192419844 6.19083005530482 6.56692612993647 5.63669694784729 3.94832445954644 5.52979340563775 6.41464572769136 6.93896350200962 5.10296382552701 5.34729192896405 7.3090586589855 6.22639181822105 6.23801924435858 6.64080154245084 5.03882632445467 6.02377816406225 6.14050644454858 6.74275576104439 5.62526038546485 4.81033908584573 5.76744249719485 5.99928263581191 4.55278907490517 6.51088032534473 5.27339042418415 4.57616353507376 5.11989269278186 5.71354764204352 6.33858053959046 5.14366518483735 4.95431530958788 4.97220973941444 5.35328586617719 5.80894326932749 5.06216375538327 4.81147924616411 4.91944066590256 5.46360331919023 6.05537242073097 5.23070292903138 4.28256263227329 5.14839013390328 5.8309701154114 5.75512887129638 5.33574944250921 5.1684355686295 4.51282829247451 4.83697587183326 5.81881263715277 6.24123085030961 4.79901244033489 4.91477291215164 5.61218000595398 6.69488892535609 5.08997901787421 5.32435658317126 5.69076315493132 4.31843382324052 6.04179994984042 6.22104387466086 5.13953536338143 5.06284820558979 5.84087234338095 5.67024963416874 5.44661197828207 5.36599172597886 5.196410290412 5.2106601237444 6.20446739729031 4.71620288539845 5.55572653471674 5.15538343253632 5.95752711215908 6.01828523599497 5.36054309208069 5.15584350776308 5.5105178124181 5.05313019981569 6.67576647592879 5.19538012714205 5.12410712022113 4.84010752971864 5.11840054117479 5.87210781124669 5.18146284572153 5.6428616894675 5.2744856624618 2.59979625578436 7.00175557334395 5.29555662618981 5.19397516907701 5.52382286589051 5.51914243108542 6.24028896389449 5.09826466720915 6.01867092405433 5.32668904654781 5.83020909399005 6.22463313348017 4.96157847286331 5.07070151298621 5.13538976427372 5.34615960375204 6.37492626425154 4.95600584493021 5.68522435132973 5.11793762417102 5.4820134715564 6.23259248789457 6.98793567760937 4.97118830723051 5.75479826731418 5.46528290265448 5.34500393585172 6.74930076050916 5.02636020699617 5.03487383099865 6.16177599264078 5.85027557900528 6.42240525086606 6.13409886298762 5.11713150240576 5.56770365903989 6.77091615049395 6.99020081903273 5.89609889224213 5.16337108547952 5.0509558745489 5.94537414012538 5.64195452959814 5.07732211122241 4.78220717708403 5.89034275890901 5.29182245627128 6.99588449825728 5.75064266995864 5.43246793937243 4.23286335930274 5.57386182915916 5.62596296381786 4.56976644489755 4.28550640542332 5.30782157289683 5.46061802554189 6.80818290712423 5.05563230754116 4.74776776830234 4.42975276540377 5.38854167722905 6.82041526140745 5.17113702704077 5.08856714999277 4.33996055688758 4.89135007747943 6.39561981385129 4.90510376636779 4.93783222535519 4.72326834335479 5.18602930207312 5.78985293007983 5.07819091242929 5.13239381354223 5.42816873497427 6.28297791613009 6.10247630831679 5.29692411327217 5.28273960487515 5.03542574583308 4.77073843978038 6.44021957870308 5.48979185445588 5.21490776641472 5.20192304598811 4.47085516108398 6.1854215231269 5.59048318634851 4.50345289644287 5.18918915527046 5.35894109753876 6.16936492758682 5.06062073751121 4.62792962586708 5.39890920538567 5.50648534025154 6.45945594128638 5.19961037318717 5.08604509054265 5.60078766317013 6.21025697108852 6.32983870473805 5.23212737350184 5.01680994664823 5.84765877876844 5.55615435372896 6.57540356945696 5.7908556557653 5.07196946958402 5.34439457766603 4.9838667527237 5.88877242515824 5.62626612220848 5.31671515307444 4.9221131755561 5.37939889725193 5.83173357885962 5.13409239732633 5.65088571191071 5.099873897661 5.36060234204582 5.56079062523501 6.20379826679455 5.83302276673462 5.7413056542926 6.18146578424388 5.99829785410889 6.25969592523301 5.84675524605347 5.46702787710404 5.92569944629262 6.17900010506162 6.26436037615783 5.27023687494268 5.53260901940399 5.14536192009936 4.03287503074016 6.97306592783602 7.22894541444395 5.04041186794496 4.71795272239141 5.62987125586565 5.71433904375076 5.06392928955458 5.05589337597439 5.59696451608668 6.03714029657196 5.70879001693761 6.16718325658522 4.92967051630423 5.59992915049499 5.84743492505114 5.3219368766005 5.43565541382288 4.43003679155262 4.65517405256835 5.43004589825946 5.68172724507355 5.00522612675613 4.60919753914094 4.96637041654601 4.90864029792179 5.35186436261114 5.74471021988042 5.62136710816875 6.13373565158336 5.44671329945365 7.03550512662968 5.34372132879056 5.12817028207834 5.61995552497774 5.89225829303175 6.26125513031438 4.88172709989689 4.8340821583359 5.95394799476651 5.90711529096107 7.26288268521484 5.88236442501245 5.03734702653219 6.07110036604234 5.7049771539466 7.06328382555258 6.31768703209551 5.62997292067898 4.50221002119979 5.7281990267767 6.85796337238366 5.01177114867122 4.65071244205253 5.0260267839081 3.94233965432729 6.2638724384267 5.39465835261959 4.8033151771949 5.45028151127316 5.07146813526768 5.83808512239849 5.47449978717753 5.08009301395452 5.17781133737243 4.72358469123705 7.25061983206059 6.06615173564742 5.24195907077523 5.40397820477702 6.1284223351504 6.34404709757817 5.18107309086679 4.97984784310528 4.80129134518224 5.02814532478717 6.02774747523541 6.38737620850243 5.95925390119023 5.32227683782754 6.18922595665397 7.26289923698154 5.95457341469278 5.44031509101996 4.62618026646727 5.31047192549455 5.05156483539776 5.69792317792134 4.90109600359277 5.14723479710709 5.44578821188536 5.53762878020261 6.99344426597136 2.59979625578436 5.01444958427922 5.67301049913091 4.92900610185089 5.63251279090123 4.93935857156845 4.35893719950545 5.80481439186085 6.24265230910744 5.24845012003045 5.4406081769501 4.57946966740648 6.33438424179941 7.64103954974497 6.13422018013065 5.76327473966739 5.76642194808527 5.96963890399716 6.80302752869254 5.6908174660609 5.40482610018576 4.89785756854126 6.71358744095899 5.82078616583958 5.80683802202202 4.70556285380356 4.76611016606076 5.61659380974505 6.24583801576897 6.06038250221934 5.20979354656556 5.04750013920609 5.19774340097971 4.74580561976504 5.77227808042859 5.0445097128433 4.91862146833046 6.10004705143958 5.95486156763221 5.78154019333839 5.30408684549718 5.13149445470559 5.54655948222845 5.44341030654807 5.70295044528204 5.3295090210382 5.11246862790817 5.95120137483983 5.89878039106725 6.16569569845381 4.44325990587649 4.09118973369876 6.09057053467014 6.44347182131032 5.45610581062819 4.72934151863753 4.79623953807814 5.49466609084305 6.01728880238321 5.12178317843234 5.08577892975486 4.50682894521461 4.88905528676444 5.71395915351607 5.9954090604504 5.49006201802594 5.07359656045674 5.52020015441232 6.26447745811077 6.62629331160216 5.97197065330248 5.63651837511116 6.15773556322873 6.3977880287878 5.21997804645995 5.28266724344158 4.68642023050812 5.12915310395694 5.42601168747276 4.994720995105 6.13420592969995 5.13079605536206 5.9330938057383 5.07983268341154 5.97600024839443 6.08763266814338 2.59979625578436 5.29288500763257 5.54120073980803 6.0925196660656 5.80514598628706 5.21386242768338 5.30260779735618 5.64047544519666 5.10842440499529 5.98609342288093 4.90124284578945 5.68250084424875 5.76906611775146 5.14474763992731 6.89693064320297 5.61002158138925 5.25489912306453 4.88831607849964 6.4102438862452 6.00339240511266 4.49284266001779 5.19454354814298 5.43449237950462 5.96343072371453 5.73154851677166 5.01028083361151 5.00364672586992 4.61943289449753 6.29926087478356 6.56414752815419 5.41930125992581 4.92059961841144 5.77024645664773 5.18528519147804 5.90083760311385 5.40015219415293 5.11340223561973 5.39499451920601 5.33998131128604 5.87223036533468 4.61504143851375 5.06354201568109 6.15872576898931 4.9095590167807 5.33512182101565 5.45667075841334 5.33424079629294 5.43974036703389 6.15069234097261 4.96708729325853 4.99312798678077 5.6236430001106 5.9121970441709 5.65782971174447 6.0784905810706 2.59979625578436 5.57106087955095 5.4517995823817 4.98574003949392 4.99881263589147 5.2022045667076 5.06442248541348 4.67503778148161 5.29289928178894 6.57397310205948 5.57577520363074 5.45147283072295 4.81489767298406 5.21281362744638 6.28063249793553 5.00932095251831 5.48576748209509 5.1073113995223 5.94312143711706 5.58802799343556 5.6391472732733 5.07111080594287 5.87863432947599 5.94392036867358 5.8450155151538 5.61535991777618 4.80997415150671 5.77196976919089 5.75568871758532 7.33716399208612 2.59979625578436 5.69932011201682 5.6144579063478 5.95675088394945 4.80098485334705 5.09437018306266 5.11610502905044 5.25151405975604 5.04072007664994 5.02747709937321 6.42139189194672 5.44323658959495 5.09292471171619 6.36297544466594 5.90964295334248 5.52423131210846 5.69109519966953 4.80535017256589 5.456664039908 5.20496585739982 5.2826514559327 5.47057796286673 4.85023011291402 4.7603110799949 5.66454539671568 6.67043903851884 5.6613299888628 5.34368229877151 5.97443530595411 5.37325073172936 6.70966857774849 6.23808933028928 4.94156638187161 2.59979625578436 4.88619719627265 6.487772659743 5.59155491678478 5.07221953227267 5.75039213412769 5.2109261433615 5.67475533572733 4.57660686134531 5.25599782404318 5.16374069317169 4.43099452516573 6.67527743521325 5.27457987297305 5.47702660488716 5.40545749184595 5.09010965405335 5.92190220214917 5.87521052554263 3.61555750542542 5.13633009270644 5.44389978022656 4.92571270001075 4.61052090343019 5.09521262269906 5.09353410909182 5.12369013916266 5.81069288460802 4.48013067660917 4.61309429115726 5.71238835374078 5.51219435447178 5.94229866328649 5.33698167627615 5.97070570968742 4.80997848190018 5.32656675421274 5.07189137794717 4.53349783665393 4.44510150802394 4.94333254599059 5.21616419994041 6.92958904227572 4.83565861162279 5.61088024143791 5.12335860673893 5.52967780279107 4.9162033600905 5.10657635071862 4.85195063802153 5.08536463560457 4.71116969615141 5.3492619941589 4.44414003831348 4.89805200281745 4.31525946771916 4.9326219172503 6.41521523793579 5.84515158205031 5.10085439795428 6.12520829688927 6.96708856983175 6.16508192361385 5.51082822240272 5.62779069615436 5.31335495955828 6.50079728856418 5.32026571321528
Manes.12G034700.v6.1 5.57034093639299 6.48384652266205 4.66507437105503 6.08045715843601 5.18844119486404 6.56312778050031 6.45974067407169 5.72107352979503 7.34064797763337 7.47284526599344 5.5867135203055 5.90545277177278 5.36739647958109 7.08141767503085 7.70110524591201 6.23035597533464 6.50044930289449 6.4495519302998 6.52058208546098 5.86106233896031 6.58845118314696 7.01378842306622 4.57924701588582 6.3752435646379 6.43968256093746 6.15546581952901 6.73149739199938 7.69506427741443 6.30604175205766 5.89300606799251 6.53253632489888 6.6942879132622 4.87505934534338 5.64795343626559 6.13860580382652 6.00195338227331 6.39631068805485 5.55746516550134 6.02731195099101 6.78733342279601 6.87143227835371 6.83796008115155 5.56206345206851 7.55053224070656 6.62307138629753 6.87651617435021 5.9227297892591 6.80744182027398 4.99859084184922 7.68895054095137 7.14223380282712 5.67791473569212 4.61688115066248 6.28102132786875 7.4739521992137 7.64436669883374 6.4673528065554 6.1142515449983 7.93540868324772 7.57138171123689 6.35624696895877 5.12254993399765 5.50197813083958 6.83854735850463 6.70715740311083 6.03013569472661 5.86233216259992 6.46509160505697 5.95203039944708 7.02360780547602 7.107476730452 5.54783159700627 6.08145420804222 6.6658851503385 7.16518753386397 7.66444515714715 5.92536940155343 7.12525374513261 6.51566100189343 7.14241008250069 7.05460944363587 6.79690915420205 6.07169229109289 6.17724734113936 6.32782512096562 6.04425442490437 6.63978415848714 6.96160468647003 5.86827688938316 5.48907872817964 6.68804549646066 5.77838162614445 5.79349733184678 6.41706714257623 7.0281325268453 6.02914220368939 6.46905587913117 6.87355862372998 4.59767663755095 6.1466520259263 6.28207864771883 6.92458215618502 5.78025643602999 5.08289965770224 6.74716729012774 6.68032645661478 5.78764566288589 5.83902923574317 6.81548657227044 5.82445354321269 7.49292267922206 7.11821627391065 6.42819282476586 4.68793436194636 2.59979625578436 7.20462382658455 7.21849757282314 6.77523552985591 6.07199545539676 4.75060821551022 6.35315554343278 7.44722054955754 5.66796482353808 5.1113616708102 6.02278054085521 7.20390912016093 7.35224868036612 5.81403001983611 6.22887491053627 6.67673893837896 6.59739527027653 7.50350083775919 5.53091041092645 5.68775124739623 6.33952328706578 7.3131990515294 6.53434440639529 6.20594968921664 6.90409737965838 7.32533902645799 8.54202414481267 6.98613846187009 6.22799290178971 4.77767531044133 5.13652249945934 5.79090253139434 7.86235538687349 5.89949335158789 4.96950967305542 4.9128248976036 8.27446684038528 6.92225361258949 6.54026785957406 5.01641739504704 7.73270961626615 7.85025619253967 6.5778203966044 5.772392913425 5.38431200943474 7.39278337635828 7.95029619756335 7.39448748906329 5.91798786526944 4.91774165819252 5.3790340977495 7.40772444547743 7.27686429814773 5.67715962295663 2.59979625578436 5.95815350006871 7.39620308139113 6.31242188297798 5.99531521066041 4.4925751761377 4.69289133929722 7.66509519011981 7.18283792830606 6.32280027138381 5.98869784258819 7.3090586589855 6.57848937955476 6.25997862167776 6.88519035778606 5.924075927125 6.23707603008706 7.02856791138341 7.55659104698526 7.07988802586363 5.59810538466147 6.02373545419408 7.70526841701581 5.25199395299085 6.20913494836207 6.35007938536807 5.06151673436031 6.01733366770662 8.25276932960009 5.5357039287023 7.01409466422732 5.36914139226101 7.65087826698237 7.53875358735363 6.9953539927877 6.33252805257904 4.81147924616411 6.68805463247143 7.59877308223443 6.24646402445536 7.09394355548638 5.15017661345681 6.81368005674917 8.16894754887808 6.20927110044486 6.71029880297532 7.1324624704248 5.80219437054452 5.59476646897298 7.02946065917684 5.86877754648415 6.67610993966882 4.91477291215164 7.38744201631129 5.04665270356689 6.47952086107839 6.19533010782819 6.88869702189165 6.62610404114544 5.92462693111036 5.41775509638884 5.40794098861404 6.15298304438727 7.51052825316847 6.17203417105045 6.89046806178601 5.76329066934762 5.88992443168642 6.66070985647998 6.22505550161162 5.66728651215027 6.24582941358328 5.10323346534529 6.75413629452429 6.15711176748023 4.77440027340914 6.06618519423362 5.92677095196971 5.6983540336663 7.00887888768424 5.94885971993151 6.12631186050813 5.35386103011051 6.8721592882312 6.11804564851066 6.86545467962826 5.56643691388235 5.98780554273987 5.83224570338506 7.46098768936465 6.15570177589169 6.05445699825712 5.22705305838436 6.66873971885312 6.54715571930052 5.61045363204724 6.63552944829755 5.65770851717981 6.65352038352465 6.66024371677817 6.5194585360029 6.54543006814862 5.9123350917143 5.60673428897841 6.93963594947686 5.79912498750144 5.79130303567406 5.06040801567967 5.86399589575587 7.11875257968409 7.4201968771649 5.23131382389899 5.11009803465961 5.22028705109484 6.67153461760205 6.13141932796266 7.39204475837892 5.76760220332999 6.82107530582714 8.56284760450285 7.34224475540596 6.60571329402543 5.63816584378917 6.33384397091852 8.41280507670945 5.52083741765195 7.10612521090277 5.80433250929059 7.85237888736477 6.43442594876787 7.47795659601898 6.72265189696598 5.93276583076108 6.92430868346802 7.55345987109147 5.93431235134322 6.62109713554395 5.60836763187074 6.18813400805328 5.82219070055151 7.36691896930527 6.13825640492334 5.0735011843973 5.23993984595789 5.71762498497344 6.10929885153207 5.92934038733707 5.40041267073273 6.13551706579213 8.01858249377823 6.18688140990301 5.86966820849235 6.04193062939048 5.41777527618525 6.33817991186909 7.78722787762597 6.16251992756525 6.46985405433917 5.83542918514111 7.09696044797173 7.43848878262197 5.75737938848915 7.542123774541 6.03171143591666 6.28297791613009 6.61569867191873 5.59804282629326 6.24425270651279 6.17731339665431 6.61504073576148 7.29496336209103 5.53581889208262 7.40662656143534 5.6412672651565 6.82004969146026 7.27730308881894 6.39856854088189 4.90867432952841 5.92610370336394 6.29288912301692 6.43675746409998 5.14366266888276 5.47891860101678 5.91005550942065 7.79071022584602 6.66013658034898 7.62367473939369 6.366955747872 6.83287604079837 8.78200662556424 6.52526566401122 6.33914779416041 5.78666427438298 6.01928594182946 6.8657863202231 7.82561108949292 6.86576078609001 6.57454872472874 7.2830894264658 6.52595877545 6.41193406553665 7.10803262653299 6.36122932265967 6.37219896215219 6.91702931579992 7.11039437432595 6.79941739812026 6.80945286633377 5.36643550880626 5.85456463315596 6.26562803505088 7.5215275786434 7.1169303442279 5.59996493877591 7.49322492432786 8.12148337560639 7.29315694202574 7.14930019459385 7.04344984478568 7.41648118313493 7.08931037314979 6.40885797863268 6.12652586597838 6.8664971313568 5.41793657417163 7.38938772207364 4.79851022671719 6.69849091374809 5.09604248141312 5.6832139664318 7.02776207055431 6.97824558561091 6.01252551607451 5.7101869138822 6.56000837117763 7.29451538637908 6.30670079267726 6.78020704044579 6.49108667658508 6.62441395348628 7.86349808630288 6.5372598977628 6.16232876747671 5.34700931688926 6.26749629191466 7.79359945381813 7.31017301990001 6.61104084056706 5.81931874588913 6.03861232985914 7.07667361155007 7.10895618073052 6.10061932298862 7.04655358316688 7.053768527366 7.14152719592953 7.37230322628928 6.38414687584114 7.15206072140256 7.74809106151136 6.72007993449844 5.34525956447136 5.55456761613223 5.48905410882916 6.61838005158862 7.61306320314977 5.4887854061013 6.54127778919417 6.05548147968844 5.60817572110109 7.23676753195125 7.18544877977161 6.80383636443959 6.63625848254509 6.1955323683923 6.97929637750828 5.97502815395691 6.21817607221147 4.65071244205253 7.12121800615429 6.30988619798411 7.01045257454395 6.00012562083674 5.0619261454034 6.27958432481092 5.88589501586151 6.61643155967635 6.01031243713857 6.62701035414882 5.69094306922532 6.110876513178 6.22829467310131 6.30422872084727 6.53935426151227 6.17400610986993 6.83441596088133 6.48626285587937 5.26428787633166 4.90538751814518 6.2342842117337 5.79132354136327 5.99501041382749 6.81280822159348 7.15295083169033 6.3471151280951 6.43766992294801 8.93682993544983 7.78329720745862 6.27966667431911 6.08365009090648 6.29860519513979 7.46516331035264 7.25848761015296 6.24250790892856 6.17137147624531 6.48840316522981 6.57882284850279 7.26092191790824 6.3811581025713 6.15919341550035 7.07184359816109 6.70080682575109 6.47689809501941 6.00530642544049 5.87864875996998 5.93042139803814 8.83087448759902 7.06948557998869 7.48355873771753 5.13154560164487 7.49704215653355 9.60304214568312 8.05289521691243 7.9808282202326 7.63663709572079 6.88820151368196 7.65132902469224 7.09858371471469 7.09054496097101 6.17318990075316 6.79233755548585 7.71648970572353 6.51373655668555 6.0397757991687 5.7037901843836 5.99545432535734 6.527517875202 7.65897107423138 7.57977726376343 5.73925353966504 6.50428632474463 6.8908559436418 7.66150444868915 7.2426661820004 5.99705282700318 6.66527741669763 7.18316436789003 7.44352873604704 7.35434713583732 7.02920379582138 6.78947656166881 7.70372789708948 7.24916846092155 6.94427897295315 6.85333258104905 6.36338493794482 6.74237429044781 7.38937186825427 6.05646311988861 5.40570796048612 7.09744663047804 8.83754511824131 6.71356342565631 5.25651635476335 5.3336966187436 5.62909311372815 7.55147379064717 6.62695371148327 5.90005335514554 5.08610678000589 6.62635570830432 7.34404665237335 8.06867386294128 5.94469291180774 4.81073761948991 6.25666160965021 6.60197615651004 6.24675818439835 6.83620732781134 6.14576142936507 7.42521835574615 6.89987248191826 6.81917489908207 7.25072579525473 5.07074114708836 6.57696235712739 7.4618836728672 5.50125414783818 7.33232713869171 6.38489473469386 6.48576357355788 6.47149283986514 7.17655728551005 7.75143768778557 6.52270881366998 5.8377432631913 6.52385324256149 8.17355803177577 6.92078904968559 7.51875221280152 4.89424945948256 7.03154559225303 7.8500434440931 6.64047830921048 5.73357354917136 4.88137838325227 6.02736675395236 6.62641160060909 7.22417204769326 6.1976537353294 7.09783633178075 5.25630750776439 6.89037706471705 6.97933368103693 4.88680374954141 5.59631557164202 7.29549052693666 7.82168234560507 6.95025238227496 6.26488916892787 5.55627271586223 6.83430369755191 7.74236657440047 6.66097946168183 6.8827786493599 5.63170870717682 6.33722597482034 6.47457547271533 7.445274066865 6.39673575503392 5.61653492737905 6.28633591502272 7.29262457497293 7.25852966714662 6.60936306772231 6.25677399768978 6.13512684169756 6.65197563799653 7.54573796020708 6.77708925018124 5.68096470955578 7.17650365555113 6.95846923443406 6.31152089579528 6.3615859145242 7.63022370964429 6.7857896523061 7.09988062876839 6.20000370806876 6.48924824687045 5.40667970662823 5.91262939747516 5.72440515974775 6.36300414876112 6.77353895829525 5.17122778204309 5.93210339618905 6.50262442149276 6.83159271537088 8.00861751115604 7.14730330343812 6.56853172717259 5.91980734969804 6.5256955022304 6.89547581453973 5.66936419080771 6.34116186157596 7.25611234176549 6.83761843903574 6.92787140430769 6.22921297472494 7.28421033985702 5.97735192128173 7.21551109761637 6.48551818397263 5.34949596019335 6.2560809729004 7.33044285009349 6.36781289386875 2.59979625578436 5.88498862729348 6.30176147374948 6.11444210684618 6.32098635795405 6.65702578207806 4.94014969267842 5.23162373091915 4.76577684386492 5.12305899814499 6.87171496510968 6.68768005714829 4.83764037430057 6.40624580674991 6.26035528571977 5.79025059819341 6.54617872822065 5.19090677081101 6.27859100472973 6.99317139099552 6.01500361718555 6.03154932036754 6.42076627212676 6.51689607084015 5.9126478357773 7.38142163675289 5.75909910005819 4.756670261229 6.70046833350304 7.34832326734325 6.23989744814849 2.59979625578436 6.94650236246182 6.5943767719079 6.29297054172415 7.61575172365567 6.18438459983246 5.38128860284288 6.13911084545741 7.01005714226646 7.36583394596811 6.03239554717503 6.08826363737655 5.98901329840797 4.912004832587 7.34036155553954 6.39927876837853 5.59387764814363 5.17013404944019 7.04705948944624 8.01839277857902 6.3130682740292 5.2753875463676 6.52406390396236 7.31111188646353 6.73651871575091 6.03673182002694 5.80234742725336 6.23550576890907 6.12215961563597 6.17700619118946 5.96066983810852 5.38243911022651 6.57588396610861 6.50652835769004 7.20037816816249 6.29865555105068 5.99939778062961 5.51713582052133 6.57907834229166 5.84888085757526 5.22641799863132 7.2941718635328 7.51766885349207 5.81669024422633 7.80511652596767 6.30562123892841 7.3388626171521 5.50602691650699 5.75647176658462 5.53930774161014 5.30242924881644 5.83905684136381 6.02265692141219 5.91031017560584 6.23742607520405 5.73541870630949 5.33017141807581 6.05742542756988 4.53837236828131 6.2614327027809 5.24204540756999 5.53916127946621 8.93933719208066 8.26584236800479 7.58148046375809 5.97629208539703 5.69946422278576 6.64626260099519 9.20697398029303 6.68572418186548
Manes.12G034800.v6.1 4.62951525903662 3.70064765159346 5.059011491859 4.32520715830245 4.49610573425592 4.19440761449037 3.38466486369882 4.2279875073369 3.84534285565884 3.73003826736833 4.45120587051891 3.75305814511114 4.48153635017672 3.44305187794855 4.17973746317964 4.6094664776978 3.97442481880855 4.25595750004627 3.91874843080912 3.52689480351742 4.71645528209204 4.97122564174552 5.06616708617939 4.75059156813578 3.67022745780567 4.65658363112381 3.93938502784833 3.64013835869225 4.81928758069193 3.64219309454911 4.32541960922254 4.41045270706301 5.06117445537185 4.3808250339591 3.534550744678 4.38339172483685 3.83362333230266 4.58490724207492 4.58550746470849 5.10332365595166 4.30187717688871 4.48156998115791 4.10118130581149 4.78170252645755 3.9032011645835 4.47332253776202 4.60961541526609 4.41505329041512 3.96855627745452 3.90275155353327 4.56468814990283 4.7070257561466 4.45298534130266 4.60497989385875 4.47327564609701 4.31952733684816 4.22406346352043 4.57489800060481 3.70500796502859 3.66311783781629 4.36137683034271 4.29168250082403 5.07480000804268 2.59979625578436 4.41323720793179 4.86191720282891 4.3813215950225 4.77351046497194 4.43422888313979 4.30454750663863 4.23795117700515 4.46530999005297 4.79772477959598 4.68113159220027 2.59979625578436 5.00160310992276 4.79474888745911 4.60423721605156 4.09571182980549 4.14619454260098 5.43088875403848 5.01281322149985 5.47615202551044 4.28272761086361 3.80444180087026 5.69896650890977 4.54134597317745 4.29261514069146 4.44494597918779 4.04522521922752 4.52618719680003 4.73890094755275 5.09632062552853 4.63215113481558 2.59979625578436 3.71955075226505 4.59882786329015 4.24966718508468 5.40179508065135 4.44069376964802 3.54572385788315 4.86490054795549 3.90879471249442 5.42146847628921 2.59979625578436 3.73453100833969 5.304634129991 4.88653718632102 4.54083497591058 3.6394512499023 3.7929621197833 4.74156683859348 4.77900307531718 4.68793436194636 2.59979625578436 2.59979625578436 4.2045430383082 4.46825409148533 5.37610169529751 3.74712202708874 4.1508572239531 4.0687185677311 4.51971342403433 4.36644438141618 4.46137613921194 3.71922188825181 4.67263459612452 4.35050844340886 5.42468388672317 4.83753052702302 3.76867498495514 4.85910388137775 4.72024111151155 4.9023570805097 2.59979625578436 4.67902625128729 4.77895902605448 4.19530967011314 4.8152637192013 3.82486460824723 3.51812105738734 4.91380602746708 4.07366625584072 5.56725124313887 4.13436477922113 3.57533447128517 4.63930986084389 4.83409229973307 5.66805760634679 2.59979625578436 4.17890040090776 5.20024572681378 4.46467135803246 5.32024714932814 4.26669918164942 4.56518894504084 5.16567994715071 5.27499701481014 5.04020973837454 4.96080771917713 4.53842372640701 4.49002636732961 4.92229970002312 4.98240364551563 3.5701883979893 3.33191960041971 4.23673643956694 3.90409681167524 6.92228915010659 3.91202609380886 4.25695207125705 3.13618426178944 3.9506114186153 5.33316251999173 3.59998890923774 4.57981876452515 4.04177189388811 4.22555390948444 4.82688892471711 2.59979625578436 3.96904096430687 5.01194293982599 4.40541323285432 4.54242127208367 4.36682739051913 4.40474000062571 5.08389668027931 4.25563809211142 5.30922178666038 4.64354732771275 4.50545823188404 4.84868312347373 4.58767334559151 3.81782068538594 5.02720672571546 4.71165222107286 3.94485626633969 4.75538704314659 4.4732178213627 5.36914139226101 4.24354709391718 4.08606763700997 4.22479426771852 4.59402258393028 4.81147924616411 4.51760418019997 4.1665884257946 4.69484066578449 4.33676872940916 5.37963529303436 4.39033472217434 3.73044051282305 4.78773608426425 4.59524222615882 4.34935635189873 4.40806347636787 4.12146860080129 4.84104639453413 4.22440829113689 4.26800491091419 4.34821543869108 3.74469268855702 4.60834619089484 4.27090709893357 4.80006588690031 4.73628477125717 5.3297934882194 4.3587495466826 2.59979625578436 4.78057028984518 3.98271069205151 4.36983506903142 4.79371896262991 4.6259726054992 4.85075143742793 4.33575530874759 3.5051384300408 4.46192457411975 4.37322352911445 5.05876806240632 5.04899667876049 4.63308609036241 5.42951530558604 4.61825977217119 5.21310234791391 3.96554473606679 3.72219487660684 4.24931690591764 4.24473817692689 4.07308874059454 4.29065718767539 4.09363250266246 4.66602826121674 4.19214751916375 4.86473482241172 5.38975120719747 5.07827029939679 4.50798479355123 4.31727717144115 5.60334444104726 4.90862167532133 4.59937387048818 4.21171719354337 3.68140363975058 3.91481946228665 3.48326144687435 4.70410445284746 5.6511774888665 4.8779459989121 5.23688938188358 4.27792709263353 3.87221686931248 4.31962247511559 4.91657949981406 4.41857129960668 4.041266989257 3.69189906155576 2.59979625578436 5.05093769552864 5.32289514962647 5.90529026547262 5.15154603973663 4.44831109532709 5.00854485862728 5.27262710594488 5.27799115782201 4.80463823410543 4.43467627807385 4.91481371967067 5.17559124138222 5.41909440309451 4.35439753859507 4.03972684270007 5.90025077829854 4.57509371326926 5.61601422427408 5.96453484172198 4.62937755938923 5.01291002803995 4.61803699038939 5.50427813682094 4.04353705852559 4.49085933145692 5.64352872661348 4.74248915892723 5.70417268811181 5.10281796844176 4.16327889222772 5.62596296381786 5.3917377562064 6.15573923918946 5.34054624132743 4.73264946166623 5.13338463887139 4.23418702027811 4.81606829046079 4.42975276540377 4.04068063587489 5.49339600136409 4.23245741815658 5.37621098978317 4.77350109972427 5.03396929136894 4.57506467829354 4.83223615492475 4.93783222535519 4.72326834335479 4.0862220305574 5.28534760459765 4.9918437453765 4.66952384908727 4.73539157843828 2.59979625578436 5.13743083605941 4.97303264877624 5.5238884983599 3.9019430405112 4.48646237601561 4.36348536507496 4.76720759114265 4.37543937757723 2.59979625578436 4.20950084002137 4.83492351238383 4.53186021227521 5.38152394492569 4.51323757146054 4.2699370318708 5.21534970417414 4.45574511705669 4.8468384723005 4.52688253128094 4.12048276676236 5.08446676958388 4.67039841002996 5.2027869602408 4.39171854128501 4.13057131165062 4.64045055842371 4.65858256269737 5.53375622982152 3.78439908668882 3.9555737705207 4.79370339798468 3.92535131991136 4.68751501040096 4.30790093584818 4.34118150356424 4.915968705155 5.01398329241283 4.86010944688306 4.65659537172042 4.25857338935828 4.50983392056077 5.20492721697171 3.91493029247389 5.33138070444408 4.6600052044993 4.68245599163185 5.15534936161687 4.72770549112558 5.23045804422896 4.5373773801108 4.07714914042396 5.20288417706403 4.75325616587562 5.19463010862336 3.9337463391627 4.57324822261862 4.31791265464538 4.54889234790777 5.53260901940399 4.29605643291982 2.59979625578436 5.35026832137791 2.59979625578436 5.61230916193366 4.37475561807175 4.85096041734223 5.39436963072989 4.63920105073132 5.73482315536148 4.8022215463589 4.12006781414502 4.22628114414909 5.33916692407999 5.51848894391433 4.3654387363212 4.09854497638558 5.28934310660862 4.74164811909735 5.11468604935188 4.55307491699115 4.29956289909593 5.03999994629686 4.65793467242369 5.72226267116844 4.06127079942006 4.52397806009608 4.26496661200365 5.823426873564 4.82067765546056 4.13744632159808 5.07622550731029 4.90183387600054 4.39134835745523 4.92943201976182 4.50457014569278 4.54340742320021 5.09963763720545 4.46516625892496 5.30356735816833 4.83435916613862 4.88202544813684 5.62529223235849 5.22131947500438 5.62685159924176 4.60273130965232 4.89197309232473 5.7381286683478 4.87672026447415 4.64117402383638 4.56039387195111 3.89202251523489 5.39463891404313 4.98808030900295 5.17306380733738 4.62441000327356 4.44031529644625 5.04281635546484 4.60802599464725 5.63108829169915 4.75388164065799 3.99300302654404 5.32172502365306 4.0941555924754 5.58446669978779 4.72317986567038 4.16322836265355 5.23021170043666 4.36249108356059 6.15082554764097 5.18601883987991 4.33296021905051 5.28079525402559 5.58685496126062 5.58418833988435 4.99687113288455 4.7995170549181 4.53031553562498 5.19140015727761 4.63024924495508 5.49722649593713 4.55037642166237 4.46739589568783 4.34094852502324 4.69488668301792 3.94059545112726 4.67357546022036 4.25208799191021 5.16141315891524 4.74256687448495 4.35041938193346 4.89397516471962 4.16685226062729 5.12877388407023 2.59979625578436 4.98674915202065 4.91032396136452 4.41604625511094 5.0377443269026 4.18174257702665 4.40423979375323 4.68875171605704 4.67879999156566 4.40103207344144 4.08277547635013 5.20488929533532 4.45643604951922 4.80044434393468 4.0174031331555 4.15870912835935 5.25652212159062 4.36196706552631 4.97358913318429 4.69532872291545 4.13239208286991 4.1379321892826 3.30262648282872 4.16865479216571 5.14123753538959 3.85139139287403 4.93011703138554 5.167601512024 4.43001441737251 5.21984181090379 4.38934841552105 5.28284132934862 3.47961913918967 4.04605795159376 4.4939956850133 3.51765059569321 4.63596504151959 4.12119666419391 4.94334780068956 4.20745817405438 4.35721365231224 4.54705054103186 4.36958687822813 4.37513677180065 4.08500922753451 4.3669221623173 4.20448879507154 4.92328826448943 4.43969622920129 5.1650515925038 3.94461003079951 6.17932639792338 3.45162270172108 4.14475794596989 4.88333859247354 5.10264941582847 4.79623953807814 4.76717176087701 4.32304567023618 5.38972067312583 4.16860110615025 5.2737078243977 4.74541786443505 4.06850376769881 6.73846290638703 5.17552324425227 5.14337675271723 4.17034776201072 3.83773340086992 4.23220898313424 5.36530161439159 4.54450494608248 5.14244390043512 4.12192686227689 4.36196570826451 4.47527978581881 4.85777888841308 4.48854455701838 3.87431271864796 4.4562401166416 4.12808416109519 4.51636453819089 4.152505912284 4.81652432536836 3.6604689730663 5.22252648305868 5.43846308275631 5.32040469133245 5.3769411937489 3.92077427370397 4.00524347023842 4.61344067127885 3.88540911740735 4.50829527138142 3.93578000728084 4.10636971646571 4.20880543927295 4.37006201832097 3.71122255122726 3.74825229684631 4.20033254357196 4.569313792063 4.73355553143622 4.83431595987317 4.7094735381717 4.36697317802278 3.9829196369176 3.95540856618768 5.47909961454754 3.44951294888695 4.30304458500816 5.32332606293561 4.65991042283529 4.0029296703631 4.64188075357156 3.45273288614406 4.77479476006232 5.23734637984435 4.64568510917867 3.56365075137554 4.62986643830076 4.25129471308299 4.01135707798147 4.094863701899 3.99925688339375 4.57668847957619 4.30834282110384 3.85027535941523 4.45659818115774 3.99173403407987 5.01304613614057 2.59979625578436 4.76763230806965 3.62814463980205 4.17062691219708 5.46618679281912 4.85041261068879 5.27642900968583 4.79663516705725 4.45593961507622 4.47653973438238 2.59979625578436 3.87185768498458 4.13118453176859 2.59979625578436 4.99881263589147 4.78055472681418 4.46558264157305 4.67503778148161 4.29180238333721 6.42539569248954 5.19609721274575 2.59979625578436 4.3750421897848 4.05700328859792 3.92757747102017 4.84386034091256 4.21070216057626 4.34714222171934 3.95318370538038 5.12089897952998 4.81497424195778 5.16475588269347 5.27760619206338 3.78005305080069 4.81896002349975 4.59925895333182 5.19234984841222 4.29337743312658 4.24434165029672 3.59423054881486 5.66832519039415 4.51445717335122 4.43498360362456 4.01562233808824 4.4688847820516 5.62508860606974 4.41892463125046 4.812253661766 4.85440384349479 4.29415814266429 4.39655622459252 5.40642426401215 4.78988503097928 4.12953993110064 4.53364218520728 4.27913665874054 4.22471582153861 4.3571817689802 3.57880576305393 4.14618106881104 4.94238528028386 4.42116190718349 4.68307999714904 4.7603110799949 4.29703684562333 4.53740650345532 4.38307646226477 4.86962180836969 4.50370783464746 2.59979625578436 5.13786176243725 2.59979625578436 4.45358119011985 2.59979625578436 4.74268538912864 3.71937030295794 5.62073426575956 5.07221953227267 4.16381393198269 4.31247155375561 4.66764273769189 3.92301233965224 4.55443210104046 4.67429581607588 4.43099452516573 4.80059377338367 4.58539841629803 5.24536933461229 5.47575514284333 4.51817048718666 4.24449899561922 4.66837550367895 4.39384322982396 4.4541781631331 2.59979625578436 4.74666466109088 2.59979625578436 4.41449167308336 3.49126360448332 4.63960930096885 4.25819570546151 5.25650602297652 5.93983654131578 4.39505253815544 4.17015085889933 4.75082618638622 4.62630061377671 2.59979625578436 3.3795575152963 4.1060255636254 4.79454786762363 4.30213756616131 4.44510150802394 4.53365525642745 4.10147417384139 4.64687085375687 4.12497685600405 2.59979625578436 4.20167969026226 4.1545133290249 4.79812216812331 4.92658697755194 4.6569572265361 4.24090190058755 4.04723583162002 5.26095830911998 4.44414003831348 4.65383747638787 4.77004642451154 3.22438648604129 4.09838638144342 4.52494854546583 4.65979967297433 5.00658218445347 3.73259335799739 4.46995122641455 4.41775583065863 4.27240115612746 4.50780009739831 3.59541879055473 4.4561292997115
Manes.12G034900.v6.1 3.67536698515891 2.59979625578436 3.20665085371097 3.85399867173188 3.77170475060078 3.38078536465957 3.55539340064342 3.11445218865464 3.23690244174881 2.59979625578436 2.59979625578436 3.36600946521298 3.48816860543824 4.22337503517072 2.59979625578436 3.1581819852139 3.65499577699941 3.80123086013542 3.75141957250998 2.59979625578436 3.46069714102254 3.25601641733816 3.5105562495507 3.46175834267099 3.89694462323071 3.29982034827609 4.3669146105161 3.64013835869225 4.23901665491107 3.34471773959398 2.59979625578436 3.49600148751274 3.17378617670681 2.59979625578436 2.59979625578436 3.16878379002956 4.13500994265618 3.21447733758373 2.59979625578436 3.15137780479602 2.59979625578436 2.59979625578436 2.59979625578436 3.76574463858324 3.19842031549437 3.44390932706295 3.52617709414591 3.1556293923897 3.35067592997401 3.26766221655289 3.11136424535262 3.80626145720838 2.59979625578436 3.39135008704484 2.59979625578436 3.9304637893889 3.91863515612942 3.32378826321993 4.23986962572266 3.14040437654277 2.59979625578436 3.87978480580529 3.10654593426012 2.59979625578436 2.59979625578436 2.59979625578436 3.39839961501261 3.19194094230314 3.33289544367448 2.59979625578436 3.20611898545288 3.8668276827447 3.13708551334606 2.59979625578436 2.59979625578436 3.56363431401342 3.12344627707087 3.61315024367804 4.09571182980549 3.8191814651747 2.59979625578436 5.35072185670866 3.85486015733762 3.11095649955553 2.59979625578436 3.4779161570464 3.60014358493703 3.39107561198341 3.32102698974581 3.21031646516765 2.59979625578436 4.32483833915253 3.47790506614349 3.30794006058808 2.59979625578436 4.38714245877696 3.00717831127145 3.69094858598147 2.59979625578436 3.35353493771494 2.59979625578436 3.47210925488088 3.47304370785199 3.07799747124634 2.59979625578436 2.59979625578436 3.40371602820436 4.07289388257943 2.59979625578436 2.59979625578436 3.58288439614787 2.59979625578436 3.59113839217665 2.59979625578436 2.59979625578436 2.59979625578436 2.59979625578436 4.11215830973098 3.96687064406317 2.59979625578436 4.38370706225184 3.13872541349518 2.59979625578436 2.59979625578436 3.03316965666899 2.59979625578436 2.59979625578436 3.46370293381128 2.59979625578436 3.67860899381931 2.59979625578436 3.9875246848918 3.43400258277707 2.59979625578436 2.59979625578436 2.59979625578436 2.59979625578436 2.59979625578436 3.32763914543774 2.59979625578436 2.59979625578436 3.1779458868114 3.06178703260991 3.79945715087772 2.59979625578436 2.59979625578436 2.59979625578436 3.69430075694107 3.82008603780487 2.59979625578436 2.59979625578436 3.86044642301347 3.29913367952584 3.79742700943034 3.4189762416518 3.41052235213113 4.06805322863222 3.33759702162212 3.07495913220232 3.48059009761494 2.59979625578436 3.04070355142447 3.51663380570461 3.07587858392687 2.59979625578436 2.59979625578436 2.59979625578436 3.64350395697762 2.59979625578436 3.60579276956614 4.07750243074957 3.65507811070983 3.34034589785326 3.06384658117584 3.10734665489403 2.59979625578436 3.16417745732558 3.61197994694732 3.08843871467039 2.59979625578436 2.59979625578436 3.66402117096709 3.44873559807783 3.55121517652352 3.42890958766995 3.34647505545364 3.39857787496319 3.37236691198058 2.59979625578436 3.92849155911784 2.59979625578436 3.56350479990528 3.24239127858813 3.35923288868612 3.31409563067317 4.1973405459155 3.29033908088661 3.35732401866502 4.62807144601213 3.18271528704513 3.8816631440205 3.72825270745898 3.83772004316436 4.73607319611786 4.1635894685661 4.22271843479594 3.97203315376451 3.82921676435143 4.38747984683281 3.9184517134715 3.77367409578493 3.48425876672712 3.73616914873223 4.06252117187682 3.48736179688901 3.58775514037745 2.59979625578436 2.59979625578436 2.59979625578436 3.33238703215835 3.7666745217418 2.59979625578436 2.59979625578436 3.59935003669032 3.07224328759053 3.56356945436749 2.59979625578436 3.35455894485225 2.59979625578436 3.14584555959347 3.63814347932449 2.59979625578436 3.12315809278075 4.43785969738629 2.59979625578436 3.7578465230086 3.05800329061214 3.19677433375722 4.10898905095763 4.52486173502647 3.5030039551816 3.1852947067468 3.26181179846843 3.26876126171489 3.28739172790693 3.34894100460763 2.59979625578436 3.45753213759342 2.59979625578436 3.25014544349024 3.65510598517094 3.67861131213525 3.8571645727771 3.54929253249872 3.67897656628886 3.73254242417272 2.59979625578436 3.75264978833542 3.36707522615221 3.40954712367928 3.49175676901494 3.69084402609154 4.01240373405117 3.373346376899 2.59979625578436 3.92356711866944 4.2053627600211 4.15672155169245 4.2147096583238 3.97910661271912 3.22228357111191 3.29543486065326 3.90188314019062 3.12232509438277 3.52565598760109 2.59979625578436 3.6005353629866 6.23259248789457 2.59979625578436 4.10364032983991 3.30262129821875 3.77057780858682 3.39696096412707 2.59979625578436 4.72457030378193 3.53813333396401 3.11424136611794 3.43716273481212 3.80018150959644 4.80412959565841 2.59979625578436 3.79844177946721 3.39183450236513 3.19546030758457 4.27319097557371 3.35223927418133 3.45882666299881 3.2892755442546 4.09356781758957 3.58401163972517 3.50719198956029 3.75804226531246 2.59979625578436 3.21057785747254 4.04362598355541 4.49843194562584 3.52676127792897 3.58549110300089 3.22373713132186 3.79327768619068 4.36694592534692 3.67878321099794 3.43958436185532 3.43497551468937 3.70097135517803 3.50726645208533 2.59979625578436 3.20827003153473 3.24931906988771 4.75830734623174 3.6159717350813 4.20268331504518 4.33594884919632 2.59979625578436 3.56638868567901 3.73418530558767 2.59979625578436 2.59979625578436 3.778875219469 2.59979625578436 3.82175856716567 3.14710624753656 2.59979625578436 3.71526741289055 3.71901086273931 4.23613370543252 2.59979625578436 3.15767287045227 2.59979625578436 3.44610527326197 3.78599847187112 2.59979625578436 3.51261602950284 3.84804290290565 3.57990205239251 3.66820388359967 4.10770919061584 3.96357756350249 3.76349752466115 3.6251123192678 2.59979625578436 3.10020146374746 2.59979625578436 3.20704156102309 3.4117013907922 4.00832722349329 3.90494635897467 2.59979625578436 3.54211256810747 5.23212737350184 4.06457928231028 3.68598495281727 3.47565525924005 3.44044597459969 3.45536050003636 3.42835385336262 3.73814861403534 3.10996514328171 3.92777041351893 4.1237901749617 3.45706014466126 3.12381515159364 3.3738486396907 2.59979625578436 4.36784157701945 5.00094685135563 3.29914297901095 4.83933524799851 3.54150743931308 3.29707522516397 4.08418678814095 3.37434341157556 3.96571529807062 3.3195691347463 4.95089463537558 3.93176759969761 3.77504121623943 3.62289993070695 3.64243183645726 3.12273955512324 3.98146792064773 2.59979625578436 3.03367268315916 4.92523310772865 3.15110900783788 2.59979625578436 2.59979625578436 3.98124168831376 3.77334939914147 4.36533609943922 3.42512101143509 4.69084550598223 3.57041299923972 2.59979625578436 4.14137809845067 4.43383851586076 4.53578552123766 3.11784851617552 2.59979625578436 4.08190326832233 3.54002058805831 4.52177642644464 3.63068502978547 3.36995450427097 3.52428154965526 3.30034534379421 3.8782200087698 3.75016086611143 4.20574069759034 3.72285975990381 3.68064558144766 4.14593057202499 3.9459970941976 3.28076458677052 3.37256917773833 3.95065796328778 4.0357668921639 3.92529210360888 3.19993551182426 3.32153583160461 3.11298070489525 3.90464873977202 4.10393562431819 3.65402117215706 3.58226589904918 3.96164077342337 3.8603873958249 5.08100089685254 3.89507257419452 3.73239061372913 3.97326330232263 3.71607341182361 4.37698290587156 3.61356183406947 4.66386770279899 3.74881062406791 3.73391719046449 3.63202778143493 2.59979625578436 3.82697302268523 3.81858355899046 3.64012051987376 2.59979625578436 3.05578649445254 3.35371734162331 4.01508751431884 4.18977087068423 3.69417829184246 3.40965391507048 4.1211669208224 4.60005831362379 4.22075277680449 3.19701343765189 2.59979625578436 3.80836454099661 4.45865530245243 4.14348170227437 4.80129134518224 3.41079602512175 3.00594591942254 3.19855137885276 3.86698645270284 3.7474474502979 3.90412194324424 2.59979625578436 3.56963630029071 3.22831015235155 2.59979625578436 3.76236799639634 3.67761256886819 3.73493837918575 4.15127416097614 3.51441303477161 3.80557323871042 2.59979625578436 4.17477670351442 2.59979625578436 3.23264526912839 3.25651977128008 2.59979625578436 4.0206611812451 3.69415845135935 3.49264171784941 3.13327665589051 3.53428471141661 3.91210167410363 3.43651712881194 3.67887954623511 3.84378557776466 4.67907735641066 3.62152517813589 3.17435855558807 3.49105114569248 3.79223580108878 4.03889162416312 3.37410327500007 3.20229976147952 3.46951039942522 3.45647939961573 2.59979625578436 3.32444621738729 3.12404357264528 3.48381109612499 2.59979625578436 3.35802627900853 4.46415867982614 3.96887066432163 3.44382243362458 2.59979625578436 3.16597009136717 3.29056662479942 3.51765059569321 3.21993074199792 4.79118325637715 3.6867508036148 3.93343152360907 3.78882188017709 3.21395286454123 3.58686561369776 4.37513677180065 3.76942079323259 3.93939102616413 3.28280950206751 3.79652443099544 4.3634985486057 3.23124158278061 3.4978365852273 3.56736478650805 3.45162270172108 4.03905554454009 3.82719265264537 4.38473051787695 3.12386348523869 3.66601713775343 3.66140025771279 3.41331573344294 5.12002044496899 3.10937730926642 4.18046583791539 3.77863573177652 5.62582106681723 3.48356159872131 3.4479846523637 3.78430470117815 2.59979625578436 2.59979625578436 3.86850354844914 3.1664216170609 4.44259253221802 3.65087979903062 3.21960951687133 3.96933255596001 3.17161461745536 3.97959275517159 3.7849126878936 3.89557230081773 3.2004768242502 4.07955492702352 3.52425320467527 4.03488729572336 2.59979625578436 3.42048852473569 2.59979625578436 2.59979625578436 4.1196933579131 2.59979625578436 4.17740592806033 3.66593204232818 2.59979625578436 3.67117148881194 4.05382240138403 3.84733536790994 3.60093083117833 2.59979625578436 2.59979625578436 4.18606335885253 3.55447539391392 4.27335854150532 3.48410114397242 4.00751307854826 3.88623625463831 3.81657459978915 3.41825790528832 3.34310554963969 3.53953527174762 3.20491354779203 3.16658854311766 4.78027131680255 3.33826151136271 3.61072093684214 3.68263909842841 2.59979625578436 4.12845982616448 3.79816915789271 3.80628733938985 2.59979625578436 3.96904596458225 3.67706499324602 3.8336428529929 3.23274696978057 2.59979625578436 3.98548409007793 4.7194848954839 3.49741060757558 3.22347444536885 4.44314789581422 3.46429402943855 2.59979625578436 4.19803609817857 3.62814463980205 3.11863948399305 3.84949809909016 3.448631920834 4.07356538823346 4.06375542056152 3.22322736688131 3.30409561387671 5.21631662540804 3.41956127694051 2.59979625578436 2.59979625578436 4.45286013656279 4.97767952485994 3.34680674814643 4.33722006042985 3.136598296543 4.87964051764886 4.78054849595098 4.40711821045092 3.36223058634014 2.59979625578436 4.04499965737973 4.51096614973024 3.59353171185912 4.13393462046918 3.95318370538038 3.60467421168305 4.48526679165484 4.86168534868001 3.7341416335537 3.29367264049087 3.70421691680118 4.09738001091924 3.50439436163838 3.29609969080235 3.70818606824984 3.41695097319566 2.59979625578436 3.3686302546408 3.62643403330102 2.59979625578436 4.18507241187271 4.33715928327187 3.92586272002995 3.93685923422374 4.19656731115574 2.59979625578436 3.81712267906517 3.91213386020351 3.14857604664619 3.34681157322541 3.51541122184949 2.59979625578436 3.38273842837332 4.73469220315642 4.51358512541505 3.28474754635573 3.11870604035815 4.80446250877255 3.59471913209586 3.37964665561139 3.77818253122674 4.05151525200939 4.0839966876018 3.61828513834977 4.16207225129035 2.59979625578436 4.79111838641796 2.59979625578436 4.94156638187161 2.59979625578436 3.80092819596319 2.59979625578436 4.24109588552545 4.31017720271271 4.41931800893507 3.40116079843692 3.65661271026855 3.61444306553731 3.23023422384682 2.59979625578436 3.059035661787 3.65836322027094 4.67295604019629 3.9312399709541 4.37342642078893 3.53809143152737 2.59979625578436 4.11977767050385 4.72179139128423 3.81847259237865 2.59979625578436 4.42076172443879 5.13945296848105 3.80703411409898 3.49126360448332 3.57146495650175 2.59979625578436 4.4196521606443 4.03017935371542 3.95359024936194 2.59979625578436 4.24853291030848 4.92525820928777 2.59979625578436 5.262392252374 3.29759367244079 4.13476385007122 3.43782853744042 4.50195814649379 2.59979625578436 4.01173626267249 3.77289673976365 4.01195497471665 2.59979625578436 3.76006514077978 3.32166868968202 3.21916247304854 5.30242924881644 4.07730770910483 4.33021982899641 3.34591117683446 3.97181638228956 4.99515638828431 2.59979625578436 3.92702060530145 2.59979625578436 2.59979625578436 3.46972008704662 4.32391163045759 4.17168768980405 3.73259335799739 3.64772177115844 4.31270874083085 2.59979625578436 3.91999955666899 3.98240590987691 3.7560974502665
Manes.12G035000.v6.1 4.08931129459723 4.42826423694023 3.54918378634825 3.85399867173188 4.10720742203115 4.34538036058606 4.8706838860438 4.085445224838 4.21367530847029 3.89462144677541 3.84617511914895 3.75305814511114 3.83775631493629 4.0228427264024 3.98378929236754 4.55019152913346 5.12096041949963 3.80123086013542 4.75779598611784 3.89014654444277 4.58068053783174 5.43202936859512 3.86806484188898 4.34688391558484 4.31338314005918 4.11052264858323 4.88713976309255 4.63870206278402 5.12983666350516 4.27120870701631 5.28767651610447 4.65283723718194 3.96370742327693 4.66312635787297 3.534550744678 4.90704729312164 5.33704581188537 4.25865185387803 4.6688296873336 4.33403042940159 4.09324875474017 4.93024416788896 3.88392636584803 6.21575464588386 4.01877022318174 4.12900872040676 4.60961541526609 4.41505329041512 4.58683379418975 5.67465585313742 4.98928799620533 5.22706498194013 3.95211238210122 4.480814768753 4.66406729839646 5.11176398238914 4.80046480131954 4.76228784929427 4.12874089926233 4.3702824211595 3.71856906465735 4.48316060093789 3.9864812556369 5.50880681331723 3.15500955286225 3.78646219893462 4.45132881578392 3.19194094230314 4.54497168207716 3.98625518174104 4.63026672461889 4.86480820612981 5.01114350333465 4.68113159220027 5.37935167739317 5.62304639731751 5.1418629059623 3.70556499966493 4.34228907366365 3.8191814651747 3.44184362766157 4.77329212538976 3.85486015733762 4.51205729740959 3.59250871737335 4.61597709866751 5.26556712292432 4.48022717817524 3.68708708770417 3.55480044490993 4.75654633841196 5.65521056359515 4.99152185053187 4.25890484713112 2.59979625578436 4.31266839828298 4.01597134261 3.76256172309036 4.32850696718083 4.8533800213897 4.40552391165462 4.27534890653973 3.99291232590768 3.91277088731596 2.59979625578436 4.36486813575544 4.63268962077311 4.63916737583838 3.81777442270464 3.75626826634345 3.88289879926788 3.9432357747821 4.35386370027304 2.59979625578436 2.59979625578436 4.40903198082104 5.44880569477024 4.41575738095373 4.16081236150361 4.96095197141075 4.21353153330716 4.29789777051593 4.30446576274559 3.3030517261556 3.98832669621086 4.45682179403041 3.86157560799769 5.11167144042841 2.59979625578436 4.78977681543544 3.76867498495514 4.6304344826418 3.52935196132226 4.58308076359277 4.96164833030015 3.90750928558192 5.44044371597901 4.80182580265147 4.97463346807464 4.28701857680389 4.74648606974053 5.4870342083248 4.34692886030907 4.83764611443137 4.20252203318694 3.7839530082026 4.85457252484581 4.54593570232936 5.00059546971631 2.59979625578436 5.13461368798309 5.63943503367087 4.69822711634288 4.6679855759313 3.87098157326422 4.7988750728 4.22570242623617 4.75296165976135 3.97865365472679 5.10267243431434 4.32608241706572 4.60329019470343 4.59107908881119 4.34387286550974 4.14025228082693 4.90879511951792 5.37903637538252 4.2313237946967 6.05100434830062 4.07450224752122 4.84182586886346 4.88401543041083 4.32846141803038 4.57708880721616 3.47017978033751 4.53822848754876 4.62832015722882 4.84384907944829 3.43834722454961 2.59979625578436 4.36726369232355 5.11456860494377 5.37443190025334 4.71209827375637 4.47958800947716 5.02596329353643 5.86286790328753 4.84017609675457 3.14070663490831 4.53780051812918 3.57423272988652 4.55278907490517 5.04523405293127 4.07160585981311 4.67063375229078 4.59385459924251 4.54138012901486 5.78303894471595 5.35659297688359 5.83607603442426 4.74471846055045 4.88809961017726 6.11834480717634 5.59925187321801 4.81147924616411 5.06501415412562 5.08871183289597 5.80426181447549 5.15025970782333 4.48701275189615 4.79490098365655 4.851641799714 5.88303988222837 4.63773418820812 5.09306526005044 4.02406737380187 4.31373276397211 5.00883562439136 6.15687126602615 4.85569442913358 4.34821543869108 4.11971925919363 5.81942855550438 4.53994914004902 4.96730101076528 5.36378438384857 2.59979625578436 6.00380899765176 7.10630992181049 4.78057028984518 4.2876448546467 4.78531194713383 5.78160842559156 5.06684858800793 4.9375379898859 4.33575530874759 4.33402185873102 5.14154905852131 4.71620288539845 5.37783192061473 5.83005914592071 5.60949529501692 5.69159492654175 4.81067217740043 5.26805980070467 5.27640307317819 5.05313019981569 5.14395055846925 5.02354400419477 4.19018234102012 4.96785008083243 5.87875478568935 4.72381660649711 4.90450559265568 4.75522102641274 4.68011038703832 2.59979625578436 5.15296601957132 5.1566396837776 4.93187186810799 5.02331983882884 4.81166673163712 4.2997573997556 5.12388917211449 4.45361355643259 5.07483761952386 5.09057338714926 5.01624606452129 4.78867555971867 5.04091160755162 5.1594204704521 4.2318785933238 4.87581844245008 5.86098796666506 4.78579871169383 4.22520729982107 5.50183666606446 2.59979625578436 5.23691333591007 4.75346491120706 5.04533132192269 4.92153731971861 4.3042091593446 4.70441853966502 5.3809201810649 4.61067230315351 4.41314215570794 4.3288561466814 5.48008115102998 5.42255759737932 4.98408791125674 4.35439753859507 4.62563563064715 5.18057768400142 4.72656859389866 4.59050040807154 6.32705136877769 5.24668139891075 5.22951712272219 5.31439322726201 4.63793046757234 6.47895923473927 5.6834667025789 5.3174699164832 4.68782954177222 4.64137502853661 4.49716624831998 4.66586370182422 3.47556618872314 5.56532644545333 4.58309632678987 5.34054624132743 4.79175320515382 5.04186315814743 5.10996224891689 4.28820148017207 4.35387864999991 5.22525420620489 4.52508004361914 4.38629188233266 4.45549841052631 5.1682127294892 4.54921597269341 5.0371306388847 5.03987251342609 4.47976087212162 4.87811303464614 5.03474708886418 5.47455700283827 5.65106331893428 5.34907997913568 4.73539157843828 2.59979625578436 5.93139277530669 5.32074430762591 5.5238884983599 4.38780731968809 5.04609806640519 5.45049654293907 4.34583044054811 4.76794289731318 5.6412672651565 3.87085040539755 5.97826382469693 4.96805884293612 4.67063888547861 4.56155656228412 3.63238902565073 5.0382462279779 4.73946468036379 4.26094551150411 4.57545927825513 4.49095375288385 5.92039035662699 4.40834040911436 4.95827158224578 4.8805806646356 3.79048400351769 3.91068472725389 5.85767873453641 5.2244915642746 5.52038620788078 4.53676337435507 6.05784552023959 4.14852534814162 4.91086236813253 4.64145191676514 4.9838667527237 5.44013008210066 5.01398329241283 4.60841776514907 4.50010161874625 4.58481702534068 4.35269217309542 6.01762533320038 5.14434096377525 4.5945752232012 5.05541132801699 4.68245599163185 5.59033698734282 4.16647940378286 4.77262177120818 4.60078879696553 4.28394541471735 6.17611553977907 5.31388144132378 5.46702787710404 4.48564450426355 4.57324822261862 5.23736749094917 5.16798355311813 2.59979625578436 4.8335316077934 2.59979625578436 5.66755577185372 4.4569336025263 4.13239643230599 4.17688851940337 5.1026454661633 5.60276391132367 5.33753113403498 5.24209983591894 5.75968434093989 5.39197696954572 5.92974346704692 5.64741305260546 5.08982709406433 5.44877946249773 5.53282952278366 6.37909276839172 5.43565541382288 4.27810437405391 4.60514702937736 4.34635789703903 5.78774618866019 4.82367238700671 4.93137426018782 4.89979979504615 4.82258873165215 6.38871137302544 5.39731521421881 4.99127032399195 5.30587876897452 5.01401394957266 5.1716176745699 5.58787935970631 5.34160415785308 5.7907450199928 5.81163439800177 5.28785621849376 5.28871052088743 4.8340821583359 5.27414973991242 5.44033880949401 5.44013946985592 4.82112160592257 5.1597727825263 5.83541527420564 6.44163970514492 5.84187419182722 4.91415380919778 4.80596115008333 5.41032697185503 4.71809397160983 5.71462449881411 4.93940378553191 4.16708829141231 4.23299323003454 6.50258496690557 4.77694548203752 4.72642661672275 4.5257518977338 6.32223257908121 5.07146813526768 5.35263810241118 4.58602534899684 4.96796483494313 4.91877774879608 5.27148122683221 5.144242962 4.29515076735607 5.65002481649232 4.34528787294245 4.49994572429035 5.52698298087804 5.41697804240404 4.86653471350228 5.13506772089652 5.02814532478717 5.09868204681787 5.19140015727761 5.39203790835673 4.35277260690162 4.77862760567487 4.89342327829361 3.77715138267553 4.29276956575979 4.21584791522146 4.56220737271307 4.25208799191021 5.24102544594809 5.74314369975532 4.28344817242902 5.47575119639726 3.78156554842558 5.43154935669389 2.59979625578436 4.15048532608419 4.91032396136452 4.16091689689488 4.65703573531571 4.56970683727191 4.26288277232779 5.43065127074431 3.67290371109444 5.70714955207233 5.09221389616199 4.74069382252274 4.52283004554001 5.01403840957566 5.47836981535607 4.32424630961531 4.94637574949945 4.46935682356672 5.31661848232203 4.93530479823269 4.74664085139489 4.1379321892826 3.96759200043327 4.16865479216571 5.20548697884551 5.03812456273183 4.41697366437854 4.65701709879429 4.15101044139279 5.66083176838294 5.23315185339247 4.67993690176353 4.2887274049497 3.83579104032561 5.67430168485138 5.28899222307975 4.48725059888347 5.45994391223585 4.64886297003467 5.59782454127699 5.59667494349511 4.38999561725649 4.57648214603337 5.03744307955411 4.62401798803585 5.25904612699863 4.61262912306412 4.32205665317129 4.57933018096939 5.38977500243262 4.75118701003259 5.19351441329518 3.63587797056122 4.87946895761204 5.24579141902329 5.13484430567445 5.03743461101033 5.21403552601553 4.4106145584223 4.41161228223571 5.24897195430665 4.4534986438097 5.13682949913527 3.98045356917044 7.02889591180095 4.92955586669502 4.40395553544935 5.15291220645628 3.48815169625104 3.48457547318 5.45193010829564 4.60579029938155 5.9065460838068 4.0566529633353 4.73618155807265 5.28266724344158 4.56652172137074 4.98001963077795 4.64836908235944 4.94471252187188 5.50563915667433 4.99275009260951 5.12489302650592 4.75695042887499 4.97818304113808 4.74835640209391 5.89822336901242 4.71173018823048 5.86280119123995 4.93220974711209 5.52337741557889 5.94850231967888 4.54882320542685 4.82398625072884 5.62432341294651 4.85491806194503 5.14530910802604 3.66297563908253 4.54863215938761 4.50127125101015 4.51773985457628 4.63349635729642 5.00576954366454 5.21540670520647 4.1521039100773 5.47437079028925 4.23719193504669 3.95540856618768 6.26531955513103 6.15234450294125 4.6930636712557 4.50086420101769 4.44634144264515 5.8578521933368 5.38053961392432 4.8214399509088 5.44755541104349 4.74455966740713 4.64568510917867 5.001637896432 5.06082967706806 5.65345589858187 4.58112602230414 5.51425796075854 5.88967203206127 5.37210212610394 5.37871518341565 5.14228147006618 4.68087199137485 4.86526426534467 5.95395695913372 5.45667075841334 4.93320048274864 5.06677385471193 5.28237818972718 5.33101166588341 4.85041261068879 6.37391253898747 5.21678880130161 5.40250651665215 4.75336636520333 2.59979625578436 4.62703701216278 3.70684774349347 4.98574003949392 5.2433593928243 6.22049643239225 3.64505721057814 5.62517676694977 4.29180238333721 7.32551607355831 5.79865366993574 4.40711821045092 4.30731980806167 4.64829434417182 4.99552822400766 5.84002156240133 4.15727061234721 5.14295239634672 4.8086738108508 3.91060498180189 4.55837129242641 4.24223773573394 5.82888557383886 4.72573132316532 5.11621008380981 4.63981900206768 4.71826804110652 4.55575764622292 4.95318594946585 4.26288235301031 5.66832519039415 4.87686224598524 5.56574767335527 4.23798872064255 5.53517377705866 5.41386988540822 4.49696253404644 3.93685923422374 4.70316888183373 3.78461529775044 5.01583944196959 5.28971450059116 3.79945367798143 4.12953993110064 3.94691010890126 3.88087147557617 4.54585008773222 4.53903675410036 5.8183269307738 4.08003153873908 4.30589099898917 5.45013817438556 4.2636485000193 5.96232438529324 5.0550435268722 5.29340628094235 5.12421590916764 4.16579770534861 4.16207225129035 5.37325073172936 4.91697188260733 2.59979625578436 5.70220375601524 4.79587404593374 4.79228556935476 4.70401693904992 4.76899373555149 4.72164518289613 5.63959250102377 5.28565500739323 5.07496881439487 5.10807728333536 5.50533607311051 4.85822865720014 4.43099452516573 5.2981107588183 4.79407118905789 5.13273878154362 5.33139933248893 5.01035729891254 6.04304134383999 5.0168514480072 4.56842484121635 5.13633009270644 5.44389978022656 5.74917056546213 5.59054186747154 5.20284373132399 3.84194986125449 5.44766603715616 4.74589428146244 5.35138297809435 5.28092478290886 4.51198681403741 3.97521768512073 4.90704711619437 6.06043276721453 3.70634912023239 4.94921356531226 5.12645546740395 5.02947899768586 5.90433114362889 5.36517402880472 6.61934234887753 5.21616419994041 5.29014173379902 4.97883711772515 2.59979625578436 4.71350419033917 4.08119865284047 4.9162033600905 6.15120650525921 4.92250710485192 4.56448830091478 4.71116969615141 5.72212157709057 5.85018577917168 4.53317045375195 5.8297191014754 3.22438648604129 5.01983089599605 4.40459503321486 4.52152156582554 5.88569068331967 4.58281056579638 5.24359153256388 4.97842286962598 4.12663141229212 5.03407758213978 5.28403670686818 4.6202321934558
Manes.12G035100.v6.1 3.14683983215409 3.70064765159346 5.36335530270058 4.80097922624498 4.57663790510012 3.69157784225115 4.5501243530717 4.76250285941248 5.08186049368109 5.11058145307655 3.84617511914895 3.58158491500999 4.93990842682385 3.77649929472813 4.2663614388908 4.11799684464506 4.42134335438774 4.58180910017937 4.30500120005423 4.15669568736146 4.15760632150098 3.88105613127894 5.20685045447445 4.34688391558484 4.56504331854367 4.11052264858323 4.62449008469017 3.64013835869225 4.56231834553539 4.51811078193081 3.76602521169168 4.41045270706301 4.97134925889922 4.72488323177018 4.45035622871217 3.57314526813464 4.37249907177763 4.43256995137818 3.74501690071293 5.06390353831855 4.63454447226334 4.52224274780492 5.20029642520342 5.26051157546446 4.7347230250455 2.59979625578436 5.02456220397764 4.41505329041512 4.13694463208271 4.57319839656107 3.91442276629907 5.00714700835354 4.89273870718058 4.34285777227897 4.57226199483688 4.42490146569415 4.92119824833706 5.10606322062584 4.00549615286874 4.60863915341142 3.25634658216568 4.84137331465453 4.3306298088978 2.59979625578436 3.92148645828723 3.14237346324655 4.05103008769675 4.77351046497194 4.64675955479319 4.71501438859108 3.91911997008639 4.89316246806566 3.97670306405279 2.59979625578436 2.59979625578436 4.78876379136237 4.70349205159988 4.29250440147946 4.63768944548833 4.78876910344022 3.90518066552621 4.83735435252295 3.72904501437955 4.79264206821483 3.30853211464194 3.66741940896117 4.05143689552166 3.24852250119544 4.44494597918779 4.3804254860873 3.70765324548476 5.23807669796434 5.12952286087197 4.25890484713112 2.59979625578436 4.05595217140846 3.90993786134241 4.45100025427481 5.89236701171543 4.6290225702552 4.59115465723787 4.55499265849033 4.7856649034777 5.08289965770224 5.12862405186618 4.09405740546664 4.02761966199521 3.97139951350582 4.04614852874007 3.50485837076424 4.56928826823061 4.04294978892074 4.25803208930657 3.27950361820524 2.59979625578436 4.40903198082104 4.04861984741434 4.56704101812582 4.97620419670994 2.59979625578436 4.93272765836783 4.89312321883231 5.10556534711521 4.24835238576493 5.16596670180374 5.43447441439284 3.86157560799769 5.01165660883931 3.9016924230135 4.57901896817498 4.38318551186597 3.42111300273466 4.49000767365377 5.06867792721212 2.59979625578436 4.02340693972117 4.3068716265175 4.46455681121378 4.36331703970949 4.87951477833338 3.13589789482968 4.75726605505108 4.52797303208548 6.23735073970934 3.31164659151673 3.7839530082026 3.39788747209717 4.66166625961752 6.36946193226086 2.59979625578436 3.41833297366157 5.15987473818042 4.82037743255069 6.70949499931279 4.68670454115372 4.38143029808954 4.29714792276446 4.3225880930027 5.1276650891395 4.4109233786961 4.16040063351204 3.81544505059047 4.64389617258064 5.79250752133491 4.69442199385608 4.48857202118282 4.40884519426515 4.48626233627049 2.59979625578436 4.6579735981826 4.17073003022522 3.65507811070983 4.1919235120302 6.18951011190139 4.77942489674835 4.65912727125763 3.56545094105894 4.22555390948444 4.38522121117082 2.59979625578436 4.20697763614672 4.23238054149361 4.78302125116442 4.51180006266846 4.36682739051913 4.86426341344168 3.95112255391404 4.15144122302112 4.60962150433625 4.15211068419037 3.57423272988652 5.43546481703586 4.22648295032079 4.71101324928101 6.22792158044076 4.56262668433514 4.39162222600149 4.22577294325396 4.72175292455415 5.33288202231538 4.51910261048366 5.20475233298388 4.51412715909619 5.03560002567421 5.66210658591973 4.9573432374501 4.76503646952694 3.6721575975959 4.52813866141475 6.47205127918834 4.79490098365655 4.62892885745159 4.33657757687762 4.63773418820812 4.39446549669453 4.96073555996809 5.52582647924546 4.06296943117753 5.19878403319461 4.82765837616127 4.13490006476209 4.89023089889893 3.38420121746441 4.65541840374887 5.92392921837574 4.93423773241194 4.31843382324052 3.65568174542466 4.72669514704258 5.10195494754386 4.45423644261705 4.4181464690562 3.63022623727667 4.33189465512214 5.64298485239335 5.09254884404114 4.96806266520832 5.30830029641142 4.00536962002532 5.87759593272817 5.62722547172447 4.75254377692116 5.65433725277 4.9465422138203 5.0335378397951 4.68599228095206 4.91632713281065 4.15222177570626 4.432060587107 5.1765269031406 4.14357415415981 4.47977884271185 4.54199859684416 4.30700673531511 5.10455291828185 4.72616907402841 5.83224570338506 3.75264978833542 5.00191441863306 5.77028086564633 4.40260246420216 4.76175826503807 4.11646012616742 4.71096735848216 5.25307492505865 4.00850295065692 5.11825781882464 4.71533291012002 5.40672708129608 5.56079513161394 5.31675117664013 4.81030597306794 4.62784417624008 5.06776860839809 4.59496259194579 4.90481191151297 5.44149831319674 2.59979625578436 6.20166181986596 5.34486874782585 5.73480408198859 4.41726639727196 5.31010783554785 4.70441853966502 4.6667671559482 4.67583804167405 5.29394660960499 4.62254636307073 5.02121602474327 4.87366397720267 5.27639671013351 4.65683092372335 4.29411116576147 4.53057357960444 4.62759890784748 5.47474027884267 4.94740677396116 5.03907303991012 5.18886767673362 5.04455777291907 5.65610859698991 5.16302777744711 4.74109195510456 4.88910084415642 5.07232235407303 5.95773165612126 5.43348952677501 4.72364874977141 5.09078114056897 5.64463511781667 6.19708371737944 6.03848182467558 5.44286705640978 4.89173200774179 5.30789527603867 5.24018460113386 4.86185894600844 4.41593574299253 5.40939064719546 5.60761433906444 5.99502522648195 4.33996055688758 5.52175384898088 4.413775213141 5.10250867424428 5.20035591913509 5.20109618343898 5.21436683413086 4.86030706036965 4.63588079081302 4.42563555826861 4.68395253661206 2.59979625578436 4.69710288722888 5.00318718146705 5.68075938132351 5.17802824021993 5.30921400552335 4.22470455400088 4.95289935935475 4.76794289731318 6.24496041229669 5.07084018018485 4.74683393791185 5.25915798416576 5.77997694622582 4.6080964384032 5.49207127546125 4.00747722530152 4.90972230975181 5.03451354210967 5.04935888238982 4.5532255851852 4.14358576806397 4.60979845927509 5.9760567794635 5.18309001749618 4.64442094099364 5.37878842702346 6.03018158978275 5.14518676157785 4.55630260273862 4.87281720386877 4.01865393054391 4.3349465780028 5.50994986250708 4.94492430426351 5.4150783469457 4.27897200285959 4.87864180501985 4.8884237599823 3.94463142012142 4.79601359005439 4.50983392056077 5.20492721697171 3.91493029247389 5.54482471283481 5.08362312519377 5.67261746385507 4.55818891243688 5.29287563723969 4.84509115769229 4.60078879696553 4.79412893599083 4.76531253800039 4.86821694264522 4.67593619520498 5.09130733156325 5.55618357154 4.31791265464538 4.54889234790777 6.8664971313568 4.80392623960765 2.59979625578436 4.46668977319017 2.59979625578436 6.03072141871213 5.00754732975855 6.03539089863227 4.91463968380888 4.63920105073132 5.17064313688661 4.94843404319557 4.80879643523318 4.14137809845067 4.85444091371427 4.98520559366531 4.63621310972786 3.62292636951278 4.16409055211725 4.58037118791772 5.73776654171601 5.49881614421033 4.865039720953 3.72294818891706 5.19496045285805 5.83795252891673 5.54057554563855 5.13783437266794 4.36769909321426 4.77709451585057 4.79772055990563 5.5629265690836 5.46972553208734 4.25603884785097 4.6650759541454 5.77896684087083 5.19893295702609 4.85529052058578 4.95788546102352 4.15482135276281 5.46962854291797 5.5043035259609 4.88202544813684 4.74539716545179 4.96817562892395 5.80319220599879 5.49399879101257 4.78154290860551 5.11500550817982 5.9157836667385 4.80596115008333 5.46920982464254 4.45145817549436 5.04542098963421 4.96396342916975 6.06128085816383 5.12157250913925 4.44031529644625 4.39372719194037 4.8691876634678 6.0487902635359 6.1433973932049 5.01619105625008 4.69761813607275 5.30827550814224 5.18363263917214 4.99450574249604 4.963907745775 5.1879040250889 5.55947280039221 6.29242429368817 5.14237751353242 4.77925593147348 4.02789705746183 5.18107309086679 5.65243356403831 3.48022939644345 5.60689683973172 5.01187277306369 4.1235312108921 5.39203790835673 5.377121599816 4.93621893422413 3.91321688909703 3.77715138267553 4.79430452672332 2.59979625578436 4.48212124836195 4.68696724505273 4.16844089843428 5.3321159832687 3.96850025075125 5.25095363223028 4.50386028970167 5.04129399128665 2.59979625578436 4.74155401399183 5.03238969886925 4.57748787583853 5.23030443817069 4.18174257702665 5.58221469719968 4.53043066048127 3.99708007539002 4.80733979709485 4.01233539133735 6.07748546705132 4.585886737021 4.54507982488406 4.1705280092147 4.0660818130503 4.02037419943645 4.74541587305235 4.45332118908992 4.46502859714452 4.22847096841924 4.97215646814327 4.18367620562526 4.48116097789705 5.51349008968748 4.79688283492342 5.74704324704108 5.4249780724864 5.51047628068425 4.23942002591862 4.80016291133239 5.90439752364697 4.99546719867662 4.74580561976504 4.22132964798617 4.69667553286214 5.95762071451926 4.2166985514361 5.38908512681978 5.0133912188699 5.35734499062831 4.47100481922149 4.91063683694275 3.61372050619766 4.62401798803585 4.62449846119442 4.88601092789083 5.1258783014473 5.62316848652651 4.6323651199473 4.96156896755261 6.46152951819236 4.23873990871771 4.63442388738171 4.29007427014793 5.28531656592312 6.46825437484691 5.37691614666798 4.17832983808377 5.55355922075648 5.27939608738666 5.91705909958058 4.0536971848221 5.23534684137398 4.90179699403899 4.67518858301725 5.97160126080919 4.7731928646425 3.83773340086992 3.32590215093667 5.36530161439159 4.63536005683653 4.55371699138189 4.58772218336491 4.06582935493575 4.53284164377199 5.27690758519518 4.53378246214001 4.50884629132746 4.41847271169009 4.74104416413395 4.83884336447394 4.55046877475943 5.25878507086247 5.01829713091349 3.42048852473569 4.74399541057762 4.87290653282719 4.71664011243283 5.26319581610425 3.80021628716771 4.3746432299407 4.2272967651153 4.24275299171973 4.65386298713517 4.57559881655126 4.69464347417724 4.00275956445404 4.69028008689005 6.5345078483424 3.55447539391392 4.43022146207797 4.89162727704218 5.33462605669854 4.26461744519473 4.36697317802278 4.88680374954141 5.76072353045452 5.29133941520632 4.40692187021782 3.56947890294999 4.6937137505938 4.84295343668187 4.95856968392164 4.84485763444975 3.45273288614406 4.81998584925707 5.23734637984435 4.58945683339978 4.62493721271462 4.19836735611816 5.65345589858187 5.41510377334642 5.35284505527207 4.61451315910057 3.8480818135128 4.66832207899897 4.61835749158502 4.92975949871779 4.23913379881278 4.16372169111882 5.45667075841334 3.39724226744863 5.67316377823591 4.24010273850454 5.40024849271182 5.56510939599383 5.23186142205322 5.53752613186005 5.58952097498024 3.58640791717732 2.59979625578436 3.41956127694051 2.59979625578436 4.98574003949392 5.45077483181779 5.81834095316618 5.02686237441155 5.35571977020887 5.47271375811631 4.87964051764886 5.27335669040253 2.59979625578436 5.21438627469635 4.45860712069656 5.5417567932743 5.65803369376456 4.21070216057626 5.07070833865387 4.97484574526708 3.31738323501506 4.84376363649192 4.51762372511638 5.61018957478311 3.5720670294192 4.94589248965486 4.59925895333182 5.15863500467693 5.2950859256653 4.00942744569759 3.74095456484091 5.66832519039415 3.53608592051933 5.09854914193198 4.63641759497734 4.84890714027926 5.09437018306266 4.37796934704227 5.6736866758832 4.91034514179343 4.23407625484925 3.90866235679493 4.02838372931525 5.2044673282887 4.52292993944079 5.02024472534052 3.60460476561547 4.50479857633467 6.60738782607692 5.35596323780364 5.25982043043922 4.30589099898917 4.80446250877255 4.71247018147882 5.96232438529324 4.65523394108188 3.90840717251821 5.06312792631052 6.14787401853636 4.8646801284605 2.59979625578436 4.65187316461291 2.59979625578436 4.37693368311676 5.50035941480492 4.93076722843384 4.36255775005225 5.183133818532 5.77972419487035 4.16381393198269 4.64669143697385 3.46890406481015 3.83058458081139 4.83164053823403 5.35482651180567 4.23622795064163 4.42671592107781 5.40325152500925 5.05211220512737 4.52202378317754 4.45675234984149 4.62442291598567 4.75418929193671 6.26257234875296 5.58710931205574 3.49119366410399 4.83922577110168 5.23322635757787 5.50375278223753 4.90752851231112 5.54072711871481 3.37365795353155 4.21773393869778 6.27063087699472 3.95359024936194 4.61371584067525 3.30313529149927 5.21307732584429 3.51041138144057 4.9044062482472 4.77677749950167 5.15292582995651 4.84425912750676 4.60847679098817 4.75454482700421 6.03192884788834 4.42062776523933 3.95073548673661 5.61088024143791 4.98399775491382 4.00271596972388 4.79812216812331 5.78992147997896 4.56989948836047 4.93346394661255 4.57564465177958 4.77203755914525 5.35271425265713 5.35312805670294 4.98166730908842 3.95677709554983 3.95129183154967 4.27108804528789 5.23489209510592 5.00658218445347 3.92748723268467 3.13232547685039 5.2437753662956 4.72562044687833 5.09470778852408 4.59191235501145 5.22603042824775
Manes.12G035200.v6.1 6.60449072562057 6.6533475387846 6.45781455101628 6.30614805279233 6.50435363660581 6.85252120884993 6.24793313720745 6.59583875061922 6.78551225799907 6.42758024339332 6.76350307838441 6.76346943594603 6.49178547150355 6.3573372744334 6.54691552318474 6.80762930767736 6.34284349328036 6.02216727495208 6.81049438668628 5.98544563144945 6.94247531104144 7.01378842306622 6.54388171236365 6.64909251445573 5.93786382309661 6.37501127889442 6.46628371430661 6.91204535873005 6.71911170817799 5.8725902688894 6.87957587793305 6.80785109202223 6.63314362630051 6.72842106293722 6.06420795446447 6.38064515661642 6.49046186307769 6.19113923197221 6.52699745853621 6.42869064115121 6.84190214004359 6.8967392746594 6.41855495714591 6.60628070333483 5.98695519225894 6.46880514893222 6.25371985811687 6.68464376985476 7.08000220601184 6.25634468543574 6.83596015736974 6.79784668887687 6.53506083623652 6.933312792862 6.16576235796591 6.83500483956644 6.17201499171627 6.70776763435057 6.893435477937 6.13262786778257 6.23842940075693 6.04205075868482 6.54441551450335 7.21661909449412 6.02654449819298 6.69671686825043 6.5196558251558 6.18431705344697 6.74060539300322 6.28774352133516 6.60861102381843 6.23497636913776 6.90492586668858 6.6658851503385 6.36759454527045 6.83652939307664 6.76393218492936 6.53510685908394 6.56008559421708 6.45147023672365 6.59573911654919 6.76577550238532 6.07169229109289 6.76392306781418 6.48106590249831 6.55384480225264 6.48159892774314 6.50578064378691 6.92041062761422 6.38034690498308 6.80603063696923 6.6997862814198 6.30050046126464 6.27075447647777 2.59979625578436 6.96668206182078 6.24542634693673 6.31670995193219 5.9448135249604 6.44803943643462 6.10815923414894 6.1653533010898 6.2284299597777 6.32597140561591 2.59979625578436 6.25518536128971 6.02231647733114 6.69744061265746 6.72781321205613 6.88029542710039 5.97116759972713 6.41127140102127 6.99244808871732 6.59581822207437 7.02921040017765 5.97913493059016 6.44774590040994 6.25860541707126 6.37525976330527 6.32824971093938 6.32806610336079 6.642473675294 6.28761161824324 6.8956163687651 6.62689163712735 6.56775162851871 6.45044225868074 6.67895681704846 6.93922743939958 6.7139368056644 5.34455105191449 7.09793394825144 6.63341070658848 7.07755370241927 7.48721141846928 6.84838425140921 6.74188230110581 6.59232899789269 6.35408806534785 6.99819064698769 7.13512549532783 7.01950799098543 6.59070418487168 6.2266313986833 7.18893767591153 6.15680488990151 6.88724449264482 7.08395407728897 6.56329513765599 4.9128248976036 6.64307089850724 6.08306496653434 6.63856571027981 6.24358921385727 6.83524913100767 7.15204471163821 6.08770481241564 6.5266859879586 6.40396260740532 6.90449441224362 6.26824551760057 6.7347138877375 6.54829953432155 6.49701128545353 6.51497744964497 6.26750472440585 6.55731762471963 6.68025603714351 6.05100434830062 7.18358302128292 6.37537573363623 6.86937560167543 6.70064784664194 6.58313440647776 6.75564749127236 6.92614854978333 6.93896350200962 6.74635480150942 6.33043268482543 2.59979625578436 6.60790643516383 6.63194365699126 6.95610664664214 7.09944563999184 6.63994187579666 6.57877099675613 6.44294805496746 6.72975208434763 6.36416935330288 6.68335650184456 5.98284619051211 6.26244494880503 7.41664136893417 6.24436155181109 6.42006088572752 6.36301155399969 6.42648365072091 7.35841793989502 6.25955642163259 6.83450522027481 6.44090205371388 5.94179998891789 6.90664851757719 6.31115783978808 6.83061731392785 6.65507246322926 6.35658338796952 7.44603947073768 6.62767188560649 6.87820649492126 6.59303934505031 6.27552145675754 6.97348902826501 6.62330773762286 6.41092278586764 6.41929671621269 6.51671215467841 6.94235244637588 6.53616385202277 6.74956081071955 6.49867650037091 6.07079839975534 6.93097897602704 6.51833749471425 6.99183230999585 6.19744699866587 5.64581297609337 7.01073735376379 6.73099770965066 6.70111965430513 6.61577157901 6.87873013836318 6.90562409843259 5.66554969835257 7.01455738586046 6.40992137723062 6.23170070620916 6.39807530812459 6.59699161118767 6.46681198915733 6.71492179968742 6.51866134769317 5.92795975555932 6.22226572870916 6.48534545994993 6.78681043685061 6.69202456851313 6.8240647631842 6.77979876985543 6.56107620756417 6.32788449158523 5.62208856453008 5.77088931278205 6.45811271140128 6.61529609502021 6.70864015561633 6.97234994017089 6.26581398832295 6.10098955612752 6.69917115401805 7.17614509858547 6.62940321935244 6.02312982101403 6.57942288401876 6.98275368629376 7.01232629532444 6.55843023050713 5.47012578826657 5.67213734969073 6.19725870483411 6.44876469198005 6.38422529570923 6.50709427882579 6.08447210911265 6.46872933135882 6.45851491296097 6.27087460063038 2.59979625578436 6.44226076566203 6.23423311475775 6.00849283378913 5.93724612972906 6.69824692640427 7.02583088551498 5.71836841887501 6.65064148329661 6.98125376045976 6.40080129780911 6.51922773648901 6.2391921974549 6.71911688074368 6.33384397091852 6.35631336339811 6.79921802858454 6.22087248347589 6.56045297428075 6.67974476585537 6.04207541681941 6.42197099479635 6.05647089593674 6.48827449040837 6.53155767810091 6.13426969270704 6.90564990689997 6.39641028477771 5.79385608200002 6.3657839757941 6.09714488346199 6.71501892681424 6.00538956776198 6.33300979838677 6.55940026768002 5.76097432927766 6.80818290712423 5.89948637018656 6.61293576424745 6.65570065085513 6.6338189028481 6.6686839634338 6.1893730626123 6.25570044480664 6.99805767956083 5.85742206346135 6.98228615626274 6.52706211309314 6.63230224217709 6.9759280578436 6.06765183948139 6.22410143345008 5.87988704928227 6.59490888768691 6.10817185333089 7.17295988287586 6.49855744533187 6.25167864757051 6.62151723472858 6.43161239685314 6.29749119246865 7.01865700424007 6.40383417554925 6.77799147603209 5.20192304598811 5.96694290202273 7.41990385174311 6.14393268723853 6.61268901396427 6.63593370930444 5.77806606442494 7.24155815650212 6.623492790451 6.21693016194256 6.32506399613898 6.1237605728341 7.2525130818519 6.38594880251523 6.47281043707518 6.44883232980588 6.52730609894776 6.73407137155132 6.0898142073406 6.02290254299367 6.72982461862488 5.84700663056978 7.24425355397381 6.80315168773171 7.00325461474404 6.53604436987742 6.12540286487514 6.99470933815315 6.95437608647775 6.65860672950642 6.57019813458232 6.24762020729687 6.11563170551984 6.26483009179303 6.94232590288598 6.56273710085256 6.34964599106534 5.83210923076706 6.78097708701507 6.50004979920491 6.29956802203877 6.34716122908253 6.64866349111487 6.77627358913624 6.81323891888375 6.59616314773296 6.796022909487 5.78401707957403 6.15372057313973 6.47297748257522 6.350357264757 6.69308025035276 5.45063570736461 6.87710307118244 7.77582439576406 7.02359463545851 6.3651353169435 5.8868595679738 6.33970059745142 6.59522140530472 6.17233413270693 6.89056232164565 6.11661275194509 7.33232429156276 6.61206778677826 6.20466751901096 6.65878909274388 6.53583412902371 6.70410191684892 6.64055976154009 6.51802338051683 6.75290079884511 6.68879338535733 6.41103226769859 6.25758377264232 6.13715940881798 7.14848139656977 5.86004241796117 6.55672381648343 6.77111174193322 6.87902306012787 6.05321295537967 5.99617269981889 7.34618237003416 6.91166185828683 7.08424880110994 6.71505720761512 7.12479664673396 6.98257916223629 6.26225210712929 6.04020062356771 6.3185849735458 6.24655397193909 6.92341582608181 6.22159254371987 6.55673880655115 6.07110036604234 6.29495833395242 6.38838057489467 6.09985315037138 6.06342449673024 6.38844264162639 6.10352534435581 6.83954430712437 6.35920010510165 6.29810233225112 6.23488151490543 5.06987449001038 7.18582417874753 5.96998064182291 5.91222597555787 6.72267678377621 5.48835665960235 6.42979890434265 6.06282066241825 6.78492561043586 6.45971734131105 5.85543461345023 6.78090227528638 6.49453512199848 6.17542531834918 6.79922437954919 5.8317187514198 6.81921500307079 6.1995887568742 6.1362757311085 6.69154282653712 5.68359897922616 6.84925430222428 6.12630600644099 5.89966269739538 6.04755348178714 6.27693983337687 6.35098188397419 6.69341375694587 6.1301360014109 6.85608627959258 6.48309426451828 6.30360044363245 6.30044157441936 5.93928114956922 6.18819978865999 6.81122820709193 6.01324197406877 6.03051757168065 6.3811581025713 6.4813717029274 6.18908726676139 6.46478455512466 6.14491673034033 6.4562222495638 6.75028425087557 6.53998411919295 7.00667766349211 6.24975982008974 6.41078241457719 6.30664162909085 6.71101832518041 6.28100218956361 7.49115499524725 7.30405784847168 6.98252448465869 6.81501157820954 6.44316266429669 6.69876188530282 6.74489033402761 6.56972089267565 6.78272711339401 6.42608825266556 6.51373655668555 6.76690654092451 6.54122546464235 6.59310885460874 5.76236195325687 6.93247972674107 6.60902117191097 6.87185314094225 6.64555591904562 5.70270487796535 7.16593707096665 6.55120300890517 6.92578075034473 6.70975873196992 6.34170679105267 6.73190364717618 6.18195587989861 6.5841030970078 6.86465314245305 5.86506882740606 6.47325107797955 6.08132919088229 6.22141404340244 6.53887182015928 6.12929261365419 6.48526734263482 5.84734758285914 5.54589190391676 6.67306653568531 5.81331599300698 6.63090326523935 6.26776480536672 5.98420728514024 6.48647868087569 6.63373695142263 6.82943902528354 6.19505315683028 6.16962435722648 6.0837428130532 6.08850805737842 7.02889591180095 6.25876118255932 6.42781369894563 7.0535583434891 6.52943456601277 6.46847541943525 7.59641302804337 7.27971427408358 7.05564527976543 6.30212122598854 6.35969035297784 6.03061467739797 6.34235310496948 6.50458312835815 6.4851016964697 6.30559899232799 6.06642598517771 5.93051265745958 6.41095295914855 6.48910487154217 6.44451031700544 5.69255413014211 6.95579822489704 6.03083274515618 7.27862908570538 5.458542823971 6.24112784314251 5.98877837774352 6.22956414800744 5.69092227157391 6.07436399666279 5.71188261337657 6.23722467393899 6.36847242523313 6.91481732853541 5.72597068586553 6.25423741501259 6.11513759455464 6.09951007427578 6.45413763891939 5.85349755750232 6.51989200439597 6.97792259407529 6.32077363690274 6.40870939461804 6.13005994407062 6.3372714838797 6.08170348126529 6.22768319535984 6.64552021349339 6.49893827073802 6.86431951371291 6.12254595547633 6.41483228658679 6.66690990838285 6.02033220712825 6.46246228720847 6.55517160945495 6.62795249732843 6.43288655854459 6.25516964344086 6.7915404974743 6.26139989517898 6.64686474942645 6.56349381227698 6.01491490653574 6.51307973625825 6.77708925018124 6.43334099954168 6.32555990994261 6.24477993638751 6.41388141582115 5.54262566103708 6.98595979343142 6.25185711749596 6.0609153165022 6.33861795067028 5.21631662540804 6.16847307301605 6.65052062921807 7.08937430573395 5.88822003954518 6.1167413298631 6.44822692544793 6.21674686434991 6.46132780810715 4.87964051764886 6.39869205235787 6.45081431452723 6.15769151216348 6.19259136737262 6.90407671309293 6.12276442345644 6.40406324697893 6.73154363022002 6.33125552183493 6.24676283474256 5.92602634409223 6.20072354216021 6.50164963107392 6.37777730619111 5.96590100077606 6.12965405664688 5.82322109701689 6.15699360823061 5.94553884548209 6.9149896705191 5.66832519039415 6.26429443410025 6.73093926547377 6.25636462318046 6.64104748066 6.31023688914816 6.40495854912707 6.40724262313354 6.44769839532559 5.4499010758657 6.6255370745619 6.92364094902533 6.48206847286267 6.55455423982865 6.06870333874787 6.34095993606595 6.26495775925676 6.32681825380583 6.48051823238573 6.26837632812303 5.9970485396719 6.13648055774941 6.30632417101099 7.18251477254906 6.45592289019834 6.79744620341864 6.58142130860865 6.21098972600301 6.24847073568705 5.37325073172936 6.60588983659084 6.74888796903141 6.25281565944146 7.02991114511569 6.3093511415116 7.03131552831764 6.6300568176432 6.66299544784149 6.50789591090032 6.15167336520568 6.49084880018169 6.46349397818244 6.55553807078413 6.14973915128988 6.84867563218121 7.12761953190292 6.41135718928938 6.55323322331096 6.82632799173292 6.35068789506761 6.35458684012448 6.36591585402686 6.08631039526819 6.39168029809043 5.76680251647731 6.13003101469532 6.33476241219839 6.32960659518874 6.18870069187904 6.48801425614135 6.97914913493742 5.98031217937892 6.21757180625657 6.44558636945686 6.29121781695111 6.46144915200008 5.91140324933163 6.719581521595 6.69204785282816 6.62223687589906 6.08943835862129 6.00318656025399 6.5228373672938 6.50893107855751 5.92840030647907 6.99824457312348 6.71334383860451 6.43789717432484 6.76821804936351 6.47887455829116 6.04495661028938 6.06914917854035 6.40075027399359 6.04686943260192 6.10984138017604 6.21449978688294 6.61541909030163 6.60794506490025 6.30500106424243 6.33831446729535 5.97784618590567 6.21139360316599 6.68930492711293 7.62304278361264 6.39338121399579 6.62395653952362 6.37467067108083 7.07842987819102 6.6063882832064 6.23766096979761 5.96494622805334
Manes.12G035300.v6.1 3.79581891214945 2.59979625578436 3.54918378634825 4.03424083610899 3.9190085836564 4.41428615810265 3.69688139237258 4.00677042509207 3.98248337933614 3.53020872524022 4.16117226582814 4.02555476810184 4.42515069574572 3.77649929472813 3.98378929236754 4.55019152913346 3.97442481880855 2.59979625578436 4.75779598611784 3.52689480351742 4.95174829013555 4.14601947124334 4.20609378731523 3.03555783025232 4.08246307177155 4.11052264858323 3.56341288661491 3.79297901267061 3.78836439742839 4.33779210971222 4.43107563536172 4.31783429356664 3.85207335137609 4.29887520277949 3.534550744678 3.95248016206554 3.83362333230266 4.43256995137818 3.91152548879852 3.9132953724768 4.09324875474017 3.8377800524212 3.88392636584803 4.01013362095992 4.38944592065979 4.02422064017721 3.98542741831231 3.81420554761704 3.87333280002639 3.73724134059584 3.11136424535262 4.3149817465943 3.50303880328295 3.86749335096064 3.96778331297524 3.28257618553174 3.47984882381643 3.72763771818756 3.50929109955559 3.98470369819395 4.54356255605586 3.51922507660927 3.46883305524788 2.59979625578436 4.27131633138368 4.23651025084941 3.95083410359466 4.20269073273279 4.24672864274589 4.15647047487751 4.03590089450128 3.93097486556054 3.35537191096595 2.59979625578436 4.35439551718836 4.33094898279442 3.9437380773174 3.24847608250363 4.34228907366365 3.91085719749663 4.39202362825638 4.20251779967808 4.24640293491679 4.14915848480723 3.30853211464194 3.95893596499787 4.11075221849786 4.00628018931024 4.19957387120869 3.98810959691063 4.24359201923796 4.175317440456 4.07870230769258 3.59169467750925 2.59979625578436 3.57536345356011 3.65737312024582 3.61328877298459 3.54917772278016 3.80898720316958 4.40552391165462 3.90744287728184 3.47304370785199 3.74612076160318 2.59979625578436 3.61972585497088 4.02761966199521 3.91681526492736 3.42482326012226 3.75626826634345 3.88289879926788 4.21893917731151 3.59113839217665 3.55255446331805 2.59979625578436 4.59493369511658 3.64486528963022 3.097772256188 3.58385032575014 3.98810965753994 4.57899587178537 3.52286036160814 4.11306214794007 3.3030517261556 3.86397515092349 4.77653783786101 3.64047583210619 4.16271700762375 3.9016924230135 3.67860899381931 3.61868305960293 3.42111300273466 3.32469701506341 3.28857685202619 2.59979625578436 3.77697688341336 4.0977347290974 4.13322265571877 4.53253983960669 4.97127120821473 3.87829270620676 4.48006376864137 3.70877409765164 4.2994049427704 3.10567645987634 3.57533447128517 4.22686282756026 3.05552170562978 3.41192620209667 2.59979625578436 3.8700181854824 3.97272935185107 4.03763218464974 3.97060111953133 4.18006080250649 4.03909070342977 4.06805322863222 3.78424561610176 3.82545553009634 4.35218963803036 3.58357647506077 4.27464756744139 3.65284149238591 4.05027413765705 4.3783892350634 4.17506816620075 4.03481240626194 3.26838519696305 2.59979625578436 3.99632301936918 2.59979625578436 3.77348118255699 3.75268355076772 3.62050145251511 2.59979625578436 3.62206049006046 4.21764253557019 3.61197994694732 3.28761616215826 2.59979625578436 3.66117052613107 3.95472090710856 4.03197297879089 3.97330046164811 4.24248945556191 4.34153912880781 4.05133681080587 3.97461106045764 4.15556250339624 3.98884163140933 4.23146999357207 3.35169926356515 4.11610799124803 3.81782068538594 3.86023928544925 4.49775224697003 4.22083620554709 4.29722093607581 4.57853223194228 4.22376120672313 3.79180362126009 4.57588036765826 4.74882019684402 4.47601009831175 4.29816580527421 4.00210822240073 4.38341828359705 4.46943030308665 4.17024707973482 3.78694677248416 4.54001079764501 4.52780403126034 4.33657757687762 4.12801552226105 4.25372302693964 4.07365571700846 4.87548361384202 4.22016829454803 3.77728265014896 4.17600414864321 3.96670361522535 4.23985924808069 4.20090065972222 3.85008759048063 3.97125260143775 3.82970366029775 2.59979625578436 4.88515165016035 2.59979625578436 4.24609293098796 4.41467451740912 4.26700297788997 3.84937861315303 3.94044672350216 4.15158134811954 3.7578465230086 3.9993441325203 4.53434494730975 4.52180790115032 4.79466522176796 4.50996042039975 4.42984251269672 4.09780937953902 4.28768412796461 3.76972904016815 4.13362108074398 4.39108058653337 3.79618540511458 3.84275066011716 4.34626495160161 4.53976414810956 5.11840054117479 3.58557919338385 4.36052567664624 3.93609758329504 4.58272928076518 2.59979625578436 4.36023435280881 4.67865821570949 3.96885737143241 3.49175676901494 4.65580711477489 3.89728655961173 4.56440659121219 3.65228365178192 4.57737617827861 4.66612364331492 4.06419371011768 5.04028670517077 4.48791637068455 3.74325278155985 4.2318785933238 3.36821729632826 4.37916914598872 4.02970866209538 3.81992345652015 4.45866402952685 2.59979625578436 3.79793381884116 3.76883990120799 4.2474224683004 3.9711913968225 4.44831109532709 4.30541256447046 4.24992696834509 4.02104746559703 3.61318371689964 4.21280088862039 4.25457666883382 3.73524452583331 3.41150002700353 3.62078637969324 4.43754659059162 3.61762036583983 3.95987610933126 4.47778461203602 5.74128996590426 4.53872184906963 4.43156594691062 4.24684371271038 3.70249481191501 4.19900678068076 4.3950281861884 4.24900221012052 4.50831136317578 4.24735954743969 3.78369508661944 4.83204856257917 4.53658622270278 4.31763172336849 4.64760846952603 5.30782157289683 4.60568178961854 4.11375323641147 3.50591962117144 4.33778723055572 4.50121940175488 4.56723059774414 4.43797733939349 3.16981088905528 3.89502161092046 2.59979625578436 4.78698864070558 4.413775213141 4.33553935447393 4.04155669177 3.77853098325696 3.77040547355181 3.44479857084641 3.16658773388875 4.42563555826861 4.51596221078483 2.59979625578436 3.71526741289055 3.71901086273931 3.98911833849769 2.59979625578436 4.11671170841705 4.06713649984956 3.57256915919904 4.23589915577333 4.54807081784639 4.58325948049007 5.32837753850124 4.32008369506927 3.66820388359967 4.56155656228412 4.59787841639945 4.11122769213977 4.08617617924508 3.88328421512736 4.25043657864429 4.42540761519152 4.69865739217475 4.33316711053762 4.26644426316381 3.53785864499071 3.8679106063204 4.18079702475593 4.48095733388595 4.658216264083 3.87376483240547 4.28166872174306 4.46636480257059 3.86144261009251 4.06907842763578 4.17269210798443 4.8704244409661 4.27897200285959 4.67348432871763 4.60841776514907 4.25504589024885 4.58481702534068 4.40733539360894 5.13409239732633 4.03139288199498 4.28041140060183 3.87848045794075 3.84661835353983 4.4597410266447 4.82462311551209 4.36692166376586 4.15951954733809 4.21903534029838 5.20288417706403 4.18666178930512 4.73796697708051 4.17253446580408 5.55618357154 3.62942684418572 4.49096732374412 2.59979625578436 4.15320261950378 2.59979625578436 4.01045299094412 4.4569336025263 4.18941028665684 3.93753240572299 4.46694890166023 4.2627139023923 3.83928738503629 4.39617993931855 4.22545807574208 5.25605510191197 4.14137809845067 4.07260146844506 4.53578552123766 4.73016446927028 4.73542563155811 4.56434229320272 3.74177090403687 4.22284598571111 2.59979625578436 4.47681580580616 4.02767706067778 3.79101118381241 4.41161574131618 3.27550176493931 4.94966078002138 4.46240418452678 4.93195600018434 4.2580793529351 4.30115773173715 4.98179547844016 4.52323792597628 3.75272400586493 3.91899542445773 3.99200293977257 4.22259564920708 4.88095758852046 3.72466056966378 4.09110545771617 4.10393562431819 4.35617210479615 4.11307438609309 4.32017607840198 3.28868788740215 4.0222981549623 4.45556705332183 4.47701274241221 4.31473461025581 4.05157058000128 3.36314563101168 4.77691364228542 4.11623860520924 3.18557612127935 4.04122565012221 4.86861545120893 2.59979625578436 4.04941752254141 4.43075043401992 4.33456765593917 3.47810055175345 3.92625055285568 4.88298094356301 4.72963692121701 4.03505937012442 3.95448596531343 4.16322836265355 5.00413727714343 4.14774567537812 4.50030546295362 3.83744765303283 3.98842016332399 3.95969944353903 3.43661259381833 4.27665311222145 4.22471959971461 4.7995170549181 3.57903779108596 4.30752072405033 4.20477461671814 3.93331934433811 4.20674458808463 4.46739589568783 3.56963630029071 3.36660907200873 2.59979625578436 4.09557924827127 4.32446294682667 4.67227768416133 4.0366002517989 3.96850025075125 4.52956853056321 4.02882716441506 3.41604772664298 2.59979625578436 4.09463936100375 4.25934145628502 3.61494347329094 4.0206611812451 3.96588386510295 4.15831018516728 4.28227207557417 4.31739975432947 3.44647907091879 4.21164085554993 3.7996849876611 3.71897059537881 3.77700890312273 3.83901951323155 3.72759337620279 3.93481781821329 4.568187579236 4.45332118908992 4.58539686869404 3.78036332938571 3.98751603335295 4.24743367010746 3.9303733531365 3.83050492617519 4.25570457569998 4.1617380484245 4.42991844169191 4.60405323214141 4.46415867982614 4.19816759119479 3.8664553516953 4.08144153824263 4.13762696974401 4.4939956850133 4.74552113005329 4.31831512951864 4.67018244717082 4.10446780070054 4.35941726342254 4.29986526781127 3.64836461235108 2.59979625578436 4.29339578097922 4.86260966489813 4.29312012428357 4.00593321037532 3.67600796720758 4.3634985486057 4.83467908946884 4.38370527221215 4.87115468946204 4.32796366705066 4.14475794596989 4.29007427014793 4.49318726465443 4.03085070798866 3.98837142601176 4.07069332582672 3.97494353335226 3.62020516977015 3.81799429195978 3.91040234522286 3.88450556008927 5.88264193971431 4.9675681269114 4.51852883434965 4.69071298367859 2.59979625578436 3.83288641790493 4.40745396511739 4.18193502080837 5.60081711081672 3.98727565610286 4.27133060895352 3.51499110119768 3.54586406174547 4.23335883399656 4.4586766100394 3.95462445975761 4.6137118740515 4.07955492702352 3.88657856018572 4.69452491593867 5.13193992641719 4.08896076123637 2.59979625578436 3.79751102332245 5.43388134854415 4.14329864046354 4.00524347023842 5.28134427805285 3.3580901148347 4.50829527138142 4.25794387672197 3.98466633223006 4.64907951051417 3.66297563908253 3.46894726186611 5.01076241144309 3.759045560907 3.98978074833163 4.08860061858979 4.37581940850558 3.52399980726882 4.45148142388119 2.59979625578436 4.39734901598926 5.720380966672 4.03322107445089 4.04753606093011 5.07892293221511 3.85308277363896 5.16602652340564 3.91168402490604 4.24072801918229 3.96086861109062 3.86662691579016 4.10197670422742 4.7887964608967 4.08958618670128 4.96832530719741 3.32636466370826 4.39569363555179 4.51392783465009 4.31746049052481 4.55943888968146 4.16614721288995 3.95490085823409 3.89510128992313 4.43554688618662 2.59979625578436 3.79868594700344 3.77939498651549 4.36786708975117 4.76720105423711 4.35061935801992 4.27995227833278 3.65620036502695 4.5351836467228 3.97030664993167 5.21631662540804 3.41956127694051 3.70684774349347 4.98574003949392 3.95201576043433 5.09459003015153 4.12953068130464 5.0204693538057 4.29180238333721 5.85540789248489 5.02704720739341 2.59979625578436 4.07708038990448 3.84534066932346 4.5727750085076 5.24662973271897 3.59353171185912 5.07070833865387 4.61836078385238 4.2792453712322 4.23558800359539 4.11133455544258 4.61035451959304 3.29367264049087 4.81896002349975 4.32376094629444 3.85972874654865 4.03174950304514 4.68515393495786 4.08289655961963 6.50185653103526 3.79536033223022 3.12117286708181 4.30351045899605 4.89515078758113 4.46021666234516 3.79370066237209 3.75054629955376 4.7959886997434 3.78461529775044 4.39655622459252 3.44650063410331 3.61179402795482 4.57776068839181 4.01455699993738 3.42558272829161 4.54585008773222 4.20030551284152 4.41093093049151 4.08003153873908 3.32979506903342 4.27874587191454 3.86855701407901 4.59800608212317 4.42828541265075 3.90840717251821 4.32901347974096 4.013064275457 3.5302863255487 2.59979625578436 3.98509299291127 5.43284111539091 4.20728187979744 4.79587404593374 4.00606085569079 4.2600653397719 4.46601374810829 4.67044474296267 4.09013134307423 4.05577999395678 5.12420637072029 3.83058458081139 4.19808394818094 3.9572159677963 3.78624797388969 3.65836322027094 3.86179032336765 3.38630181835361 3.76185652348974 4.09179154200865 4.62442291598567 4.04784677495562 4.24432247114349 4.36957358178287 3.23503948447659 3.97396347201287 3.95496820445647 3.95822354543782 3.93512453557474 4.90361516483531 3.37365795353155 3.65393620300245 3.82194434515169 4.26571130807168 3.64146810251771 4.36663517684722 4.69183332811862 3.51041138144057 4.41169629372577 4.2365515425824 3.94360183626229 4.66691116132396 4.11207670371198 5.02854162669176 4.40336489770596 4.21862218544281 4.27587240237348 2.59979625578436 4.51929394576563 4.22340535183814 3.65701265783937 4.53691369639324 3.76316945312276 4.41335578776762 4.29631190316252 4.6336691793727 4.9536085618613 3.39575812278152 4.91480881284053 4.0763993604706 4.5019527195376 3.94674306738358 4.44623941549755 5.23279872230432 4.23461907780731 4.58231484689042 3.99971141227724 3.12984163088293 4.83376852398063 4.0599222907504 4.67053325002355
Manes.12G035400.v6.1 3.67536698515891 5.80522515606034 5.03442959790717 3.50016072193926 4.21704922099307 3.15536754223307 2.59979625578436 5.03717076476879 3.49376837325421 3.263295019147 3.68715388835424 3.48120591205738 4.73087359127562 3.77649929472813 3.01339967241467 3.38469515100924 3.13614105965968 4.84057715139863 3.54809303130482 3.52689480351742 3.64676774902138 3.25601641733816 5.1730195157107 3.6480409594847 3.14413877371066 4.11052264858323 2.59979625578436 2.59979625578436 3.45177722385841 3.12942703094249 3.76602521169168 2.59979625578436 4.39750343869171 3.61722718869772 3.6732060023101 3.39941693038722 3.16493055238067 4.78387097024678 5.39599696211709 3.80531622868573 3.48701286742929 3.37212247467824 4.70602977151372 2.59979625578436 2.59979625578436 3.20086796870012 2.59979625578436 3.69207523487385 3.7682858115686 3.26766221655289 3.82252618082839 3.06715486812035 6.01667006870187 2.59979625578436 2.59979625578436 2.59979625578436 3.82647792567349 5.00099947295979 3.24813913044745 2.59979625578436 4.25893962351384 3.77426235784982 3.9864812556369 2.59979625578436 4.01981419915342 3.78646219893462 3.84012865035944 4.10787830392828 2.59979625578436 3.66434419373759 2.59979625578436 3.03420175286161 6.60959004160302 2.59979625578436 2.59979625578436 3.28754744734438 3.74671023303382 4.56420248909559 2.59979625578436 3.91085719749663 4.6104786076812 3.23212901003371 4.06790948899444 2.59979625578436 3.30853211464194 6.62354526339864 4.36862933646404 4.75306431455571 3.5247063741118 3.55480044490993 4.24359201923796 2.59979625578436 3.91582517406184 3.59169467750925 5.6713578930303 2.59979625578436 5.1463068729936 3.61328877298459 5.93188311506477 3.65427869000997 3.42255166707302 4.50390227126461 3.81724682798477 6.3500799341513 2.59979625578436 3.48751956741113 4.94923992417361 4.1203430502902 3.75168329550666 3.50485837076424 3.09842035462182 3.9432357747821 4.35386370027304 5.67679841571179 2.59979625578436 3.54772472454507 3.64486528963022 3.45406892818204 3.96687064406317 3.42147577135509 3.43756941520291 3.88469692308632 3.69321142027015 4.75060508771914 4.04544993850666 2.59979625578436 3.86157560799769 3.46370293381128 4.73248058554761 3.14854429515482 3.4373015361164 2.59979625578436 3.69248065330769 5.03702083271688 2.59979625578436 3.44340296313251 2.59979625578436 3.42743776871339 3.73346683831576 3.16073271291655 2.59979625578436 3.30557079643847 3.25041757009826 4.61442072623842 3.90058543834958 4.10289977921789 3.16768203400873 3.05552170562978 5.57009882803181 2.59979625578436 2.59979625578436 3.58821161658991 3.57958220175784 4.83428981899648 2.59979625578436 3.07194257290571 3.65942122764354 3.5456740665038 4.94668272365757 3.11353869906184 3.40808966416724 3.35770011063099 3.65284149238591 6.48628281920519 2.59979625578436 2.59979625578436 2.59979625578436 3.41510177671445 2.59979625578436 3.31819734655646 2.59979625578436 3.65507811070983 4.11713567805442 5.44438233986015 3.10734665489403 3.25431612115486 3.56545094105894 3.82765027157642 4.7498835002986 2.59979625578436 3.79604160691808 3.36064708397914 2.59979625578436 5.68648652845516 3.32024232022317 3.64460247717229 3.57213588533216 4.25563809211142 6.37927109390773 3.86444963756607 4.29147465504473 5.06534872018834 3.85561168854164 3.74313883194286 5.65675462315231 3.40445174740808 3.44163721637544 2.59979625578436 3.72991322685409 5.43892674948833 3.45430755514463 2.59979625578436 3.16689536194367 2.59979625578436 5.30173004624146 2.59979625578436 2.59979625578436 2.59979625578436 3.41353882279526 4.90154059808998 2.59979625578436 3.48425876672712 2.59979625578436 3.27611731718091 3.76094443927101 3.66362132460603 3.79905165967116 2.59979625578436 2.59979625578436 4.6777019766884 3.3496085626079 3.5424647413453 2.59979625578436 3.38008103418363 4.22374680884705 3.16305146276653 2.59979625578436 2.59979625578436 2.59979625578436 4.85136118929869 2.59979625578436 3.06852274975295 3.12315809278075 2.59979625578436 4.36675234604389 3.12874083925188 3.05800329061214 3.43823763246653 2.59979625578436 4.00773958451904 2.59979625578436 2.59979625578436 4.37466567651804 3.82537162604514 3.93939444433371 3.34894100460763 3.57769357505133 2.59979625578436 3.49185471935923 4.00959847734421 2.59979625578436 2.59979625578436 3.40975513062506 3.92036524626451 4.23252414056923 2.59979625578436 2.59979625578436 3.18760828080912 3.79301759064037 4.07019172758665 3.84261796704847 3.55007708352618 2.59979625578436 4.03848151666033 4.1238716843537 2.59979625578436 3.25686325425202 3.40605524568637 3.5157666023938 3.53813335035016 3.22228357111191 4.10166311696587 3.36821729632826 2.59979625578436 3.88847339074918 3.07270803269098 3.24021384773122 2.59979625578436 3.79793381884116 3.76883990120799 4.18366535965853 3.35219443992066 3.83796871461078 3.58284287608087 3.8576577601785 3.33163621273224 2.59979625578436 3.08773589500831 3.97370283406947 3.53456210212037 5.15872407048876 3.06398032907695 3.16332247699915 3.19546030758457 3.86518276346593 4.39654717270036 2.59979625578436 3.86141827164865 3.18590979373873 3.30235343986351 3.70249481191501 3.3438924755943 3.53974293861542 4.15192236930727 3.83366973273459 4.49843194562584 3.14105343535606 3.58549110300089 4.07496338303498 3.36724785466784 3.75733231750362 3.1486359026078 4.53713282356015 3.43497551468937 4.12337786434941 5.11306745552126 2.59979625578436 3.20827003153473 3.86855734942752 3.9547866164985 4.59603085229524 3.64358731401363 4.25565820313127 3.82954128591687 3.44068119535472 4.83751434430075 3.29274630253399 4.15260224236799 3.90959303116827 2.59979625578436 3.15924501044427 3.53689864302089 2.59979625578436 4.01818399914702 3.25661411864085 4.30794775429648 3.97556743876879 3.9274882546783 2.59979625578436 3.57256915919904 3.78599847187112 4.54807081784639 3.13261469345293 3.84804290290565 2.59979625578436 4.72184276477248 3.45140772308329 3.96357756350249 2.59979625578436 2.59979625578436 5.03451354210967 3.10020146374746 3.15916706065669 2.59979625578436 3.17763575246582 4.42842838552876 3.73918619992547 2.59979625578436 4.33073575499059 3.55151856183859 4.06457928231028 3.29631831669058 2.59979625578436 2.59979625578436 3.45536050003636 3.92447031443632 3.11937986360436 3.10996514328171 3.38416193941179 3.38788451366808 5.11941016098664 3.12381515159364 3.54237083727351 2.59979625578436 3.66154325580684 4.03139288199498 5.01303788188917 3.25463556543704 3.70658880821109 2.59979625578436 3.14481839600152 4.52718903942389 2.59979625578436 2.59979625578436 3.09253880012922 3.13786835974162 3.44198007858204 3.11932334026827 3.07415123844217 3.33541046017207 3.66056050234826 2.59979625578436 3.34578888067279 4.03287503074016 3.37486818389207 2.59979625578436 5.1754291472014 3.41721789991342 3.19857785665936 3.25797369082606 3.27667244084487 3.14919715036927 2.59979625578436 2.59979625578436 2.59979625578436 2.59979625578436 3.22344610197473 3.11784851617552 2.59979625578436 3.99316513009854 4.88511219961532 4.93431369674967 2.59979625578436 3.48571073429127 3.25899884065111 3.09756767139413 3.7885756141648 3.54703977596284 3.34726718077738 2.59979625578436 3.23341689300654 4.32730584777024 2.59979625578436 3.92710190049959 3.48869614937631 3.34037266712788 4.0357668921639 3.05543704798616 3.77590844923635 3.32153583160461 3.11298070489525 3.90464873977202 3.26470865579439 3.03813347158508 3.58226589904918 3.17286485156 3.8603873958249 2.59979625578436 3.89507257419452 2.59979625578436 3.10140652150073 4.22842747536237 3.36314563101168 2.59979625578436 4.11623860520924 2.59979625578436 6.00282813260637 3.20412094079488 3.94233965432729 3.0755768791799 3.26490597460946 4.65210703950478 2.59979625578436 3.92625055285568 2.59979625578436 3.11769933174954 3.85472706889637 3.76598262200036 3.26388014084464 3.62110143186392 4.06628124964818 3.85101636034392 4.06898846243676 3.47010227507714 3.62936557031371 3.19560163765469 4.14348170227437 3.32230035878917 3.26482453652333 4.3565877753355 4.21915361101809 3.13091120944092 4.31299833264546 2.59979625578436 2.59979625578436 3.67928419197264 3.8992686649575 5.49349805619265 3.76236799639634 3.37057561147686 3.1782393393218 3.48836367183064 4.05590087440007 3.15150067151979 3.57333416158868 2.59979625578436 2.59979625578436 4.09463936100375 3.25651977128008 3.32485930650937 3.92228252569921 3.45536328277789 5.44755156353602 2.59979625578436 2.59979625578436 3.2027230823485 2.59979625578436 4.83802268116929 2.59979625578436 2.59979625578436 3.32965303865418 3.40715420382606 4.09969168816921 2.59979625578436 3.12701290025836 2.59979625578436 3.20229976147952 3.90368248036785 2.59979625578436 2.59979625578436 4.35626961568788 4.11114275804066 5.32805396500943 2.59979625578436 3.77937656857795 3.29891955515538 3.04736748769776 3.56996809434794 2.59979625578436 3.16597009136717 3.09055428047105 3.13561726277176 4.27212337060156 2.59979625578436 3.80834713963737 3.16031210264774 3.09661102337773 4.15986970114443 2.59979625578436 2.59979625578436 2.59979625578436 3.93939102616413 3.66545625792225 2.59979625578436 3.42720419169766 3.97086621637858 4.03070467399221 5.89783670182835 2.59979625578436 2.59979625578436 3.22721475254557 3.31107187306906 5.36298478161879 3.7855263411884 3.74240741602712 4.61334310907414 3.83744758062003 4.78686439319127 3.91040234522286 3.13864089446275 2.59979625578436 3.61522162624845 5.20975085048664 4.03206207795829 4.20417787148903 3.11591032459858 3.13157995423547 4.63536005683653 2.59979625578436 2.59979625578436 3.21960951687133 3.13403103541172 4.6278756203977 3.53847686764951 2.59979625578436 3.69429283629582 2.59979625578436 3.32081634279933 4.31751198686196 2.59979625578436 2.59979625578436 4.26954800455055 7.28805545437756 4.87290653282719 4.45404194274145 3.92077427370397 3.53996910997867 4.3746432299407 4.89424945948256 3.67117148881194 2.59979625578436 3.23796702278507 4.20880543927295 4.88137838325227 3.1066138352018 3.60066604531036 4.51773985457628 4.35433206826405 4.59162761082002 3.61414121189432 3.25879465846468 3.66098315638991 3.54082805027927 4.12243230657783 2.59979625578436 3.20491354779203 3.56947890294999 4.39206573500029 4.92572186039289 3.61072093684214 3.54285352533004 3.45273288614406 2.59979625578436 4.10282435775713 4.84892619904114 3.56365075137554 2.59979625578436 3.14773248614781 4.47570674464725 2.59979625578436 2.59979625578436 2.59979625578436 3.14237529736743 4.72728449233813 2.59979625578436 3.14332354224269 3.21559004798566 2.59979625578436 4.01669652360268 2.59979625578436 3.32970239936705 4.76720105423711 4.50761848476495 3.81948308357673 4.17096964746959 3.81971259407091 3.58640791717732 2.59979625578436 3.59736818850564 3.24925207574573 4.98574003949392 3.71664159246952 3.52311327369897 4.34224614760856 3.64182534636077 3.51929516966729 2.59979625578436 2.59979625578436 5.02890370927168 3.14201754722178 3.40187214262271 4.15106708599978 3.21444532604007 4.35779049992621 2.59979625578436 3.75491940229786 4.07293100738411 3.91715192550565 4.03974231646601 3.97274571856209 3.78005305080069 3.50863035512316 3.81277483485945 4.0406793889104 3.44859642076762 3.25006177786541 2.59979625578436 5.66832519039415 4.17125942085363 3.84486432845572 3.93031409519857 4.01219994262384 3.86313458589679 4.24604537450409 3.75054629955376 3.63938602855538 4.23407625484925 2.59979625578436 5.02142920155187 5.34031065886625 2.59979625578436 3.39597509573417 4.09768642685337 4.05500280587326 3.80045825546394 2.59979625578436 2.59979625578436 4.01766418096692 3.50179941331691 3.80707758114523 3.69002083499493 3.13842484873088 2.59979625578436 3.93812031678581 4.92266961857155 2.59979625578436 2.59979625578436 3.49552710710383 2.59979625578436 3.61482800661992 2.59979625578436 2.59979625578436 2.59979625578436 3.58035369690722 4.67044474296267 2.59979625578436 3.17004009026973 3.46890406481015 3.61444306553731 5.34420509714826 3.12901589028519 3.059035661787 3.52149089330638 4.44153339838353 4.87473140934153 3.43229267361625 2.59979625578436 4.08532605132558 3.3044068221996 3.61555750542542 3.47394710612716 2.59979625578436 3.13594984025197 3.2235071789958 3.95822354543782 2.59979625578436 3.39802017770579 3.37365795353155 3.77222361095045 4.20487855906137 3.75527279296354 3.82235663168165 3.79558990087403 2.59979625578436 3.86786890911461 3.68989894354439 2.59979625578436 3.16483281905453 2.59979625578436 3.63258420929194 3.37724948770933 3.80587184726714 3.3537310595367 2.59979625578436 2.59979625578436 2.59979625578436 3.32166868968202 3.46923753091554 3.58273082408704 4.00708937357435 2.59979625578436 3.55618799594527 3.23170429409391 3.36450168777952 4.53317045375195 3.55423144868542 4.0763993604706 2.59979625578436 3.46972008704662 5.00352351731394 3.53635640865754 2.59979625578436 3.51213099311162 3.55270442973838 4.40215170954046 3.27693951010367 3.10496040724535 3.50472204862562
Manes.12G035500.v6.1 3.79581891214945 3.70064765159346 3.63623345934343 2.59979625578436 2.59979625578436 3.69157784225115 2.59979625578436 3.61358694798937 2.59979625578436 2.59979625578436 4.94409916563948 3.04561120384308 4.09509312007558 2.59979625578436 3.67292777971638 4.11799684464506 3.65499577699941 3.80123086013542 2.59979625578436 3.52689480351742 4.05116130950641 2.59979625578436 3.86806484188898 2.59979625578436 3.79016148847098 3.96240462963678 4.43648220672504 3.20900055990681 2.59979625578436 2.59979625578436 4.32541960922254 3.6890929521727 3.17378617670681 3.19522409136653 3.14570398518928 3.39941693038722 3.94382157042819 4.16110391583899 3.54273597101275 2.59979625578436 4.39381909406622 3.90822915943341 3.88392636584803 3.43514863882075 2.59979625578436 3.20086796870012 3.66368988199267 3.1556293923897 3.51445194617031 3.53623203608649 4.15029956771519 4.15017552397155 3.50303880328295 2.59979625578436 2.59979625578436 3.76180760438162 4.75762811047796 4.00661723937192 3.50929109955559 3.14040437654277 2.59979625578436 3.87978480580529 3.71107914194521 2.59979625578436 3.15500955286225 3.52897269545353 4.1428625820174 3.43153906783138 4.10281888021491 3.52675278103515 3.78755572466852 4.15494561315996 3.13708551334606 2.59979625578436 4.35439551718836 4.43686894341392 3.74671023303382 3.70556499966493 2.59979625578436 2.59979625578436 3.44184362766157 2.59979625578436 2.59979625578436 2.59979625578436 2.59979625578436 4.07872003427483 4.76286658910419 3.78968888578922 2.59979625578436 3.34481372870052 3.5115007869912 3.67786292960522 3.60878346568707 3.46289563222322 2.59979625578436 2.59979625578436 4.65918647802794 4.00637088711135 3.71548792260738 3.65427869000997 3.27454701011887 4.50390227126461 3.99291232590768 4.18324358075002 2.59979625578436 2.59979625578436 4.85195764567843 3.50401259452966 2.59979625578436 3.12799011821841 2.59979625578436 3.39370563949478 3.59113839217665 3.27950361820524 2.59979625578436 2.59979625578436 4.57742040129397 5.00604336547017 4.06807985226513 4.96095197141075 3.56284251907067 4.54782091454533 4.41680539037944 4.36644438141618 3.03316965666899 2.59979625578436 3.3434653761842 3.6503738896489 2.59979625578436 2.59979625578436 2.59979625578436 2.59979625578436 3.89346465527584 3.56505178574322 2.59979625578436 2.59979625578436 2.59979625578436 4.06754010972667 3.11715769885859 2.59979625578436 2.59979625578436 4.16770549011929 3.39336865034197 3.64585980066798 3.10567645987634 3.09448431999199 2.59979625578436 3.77757215964542 3.07277416937966 2.59979625578436 3.18241641221583 4.67094392540866 3.29913367952584 4.11947148752106 2.59979625578436 2.59979625578436 4.93483672155305 3.2043609590842 3.41561414201033 3.32259926914112 3.72886965259009 3.22095379729571 4.21614286819465 3.8277140618921 2.59979625578436 2.59979625578436 2.59979625578436 3.64350395697762 2.59979625578436 3.31819734655646 2.59979625578436 3.35411837759803 3.63619763016983 3.79811217211209 4.20737636462098 2.59979625578436 2.59979625578436 3.61197994694732 3.08843871467039 2.59979625578436 3.00869623363141 4.07418895335344 2.59979625578436 3.69213656438626 3.01860929541114 3.13068999412181 3.71588791228863 3.58961275319945 3.52618023350629 2.59979625578436 2.59979625578436 3.8061400388595 2.59979625578436 3.74313883194286 3.60015647585649 2.59979625578436 2.59979625578436 2.59979625578436 5.17618750116367 4.26626818234103 2.59979625578436 2.59979625578436 3.71345399818543 3.48529138983509 4.01103896802701 3.47906877077808 2.59979625578436 2.59979625578436 4.69413047907826 4.03518189281296 2.59979625578436 3.32563966480586 3.17888988534499 4.55128137322075 3.48736179688901 4.64015316651972 3.10108304697002 3.1364641154621 4.80089919246676 3.96608695733901 3.3496085626079 2.59979625578436 3.15782640238907 4.05033126968215 4.43102802832132 2.59979625578436 2.59979625578436 2.59979625578436 4.72669514704258 3.45573006851297 4.56589003272056 2.59979625578436 2.59979625578436 5.18650661102511 3.66084073289557 3.12874083925188 2.59979625578436 4.84520234234722 4.20385910673524 4.18015701448294 3.24358690281098 3.98947841516579 4.5578952289311 4.04756626323593 4.151738090241 3.51236062960917 3.17150791081674 4.33900063062576 3.93597786339893 4.13314547353687 3.13619888814257 3.83651593829476 3.96919338609777 5.20901244121099 3.18614183435273 3.61792181462924 2.59979625578436 3.75264978833542 4.24514586755204 3.730857914079 2.59979625578436 2.59979625578436 3.19556340470997 5.45985932294699 3.83485503187906 2.59979625578436 2.59979625578436 3.96321499642831 4.74165541195925 3.415894803482 2.59979625578436 3.09404548459673 4.17047180380263 4.83403360819438 3.88847339074918 4.16713264034811 3.6005353629866 6.23259248789457 4.25161846552987 4.2644182074811 3.30262129821875 2.59979625578436 3.16701465435691 2.59979625578436 3.5859747586968 3.44193489375764 2.59979625578436 2.59979625578436 3.30593419081973 3.07327005296684 3.73352168770383 2.59979625578436 3.16332247699915 3.19546030758457 3.86518276346593 3.46547799695192 2.59979625578436 3.08962850859985 4.35563274075476 3.88433315935748 4.33765550522049 2.59979625578436 3.27020841900006 2.59979625578436 3.94387159233475 3.64165707291856 2.59979625578436 3.17618018401525 3.47556618872314 2.59979625578436 4.00018749182273 3.1486359026078 3.19774625800259 3.43497551468937 4.59668043238407 3.86361480735265 3.98940681422073 3.20827003153473 2.59979625578436 3.57486033186742 3.19446987617811 2.59979625578436 3.41312046559163 3.11444189945037 3.77327403698529 3.89930246160633 3.29274630253399 3.08857273903009 5.43872761282451 4.89955312177189 3.69894092230814 2.59979625578436 2.59979625578436 3.25434752792638 4.54426501172953 3.52874432227956 3.9019430405112 2.59979625578436 3.35678698172305 4.40030606505052 3.36241783843061 4.54807081784639 2.59979625578436 3.33517525269574 4.53186021227521 3.14307563156158 2.59979625578436 3.06942971940629 2.59979625578436 3.9542423708078 3.52181474650389 3.58629929128869 2.59979625578436 2.59979625578436 3.17763575246582 3.55880419163474 2.59979625578436 3.61390822800715 4.46400962849903 5.33589422323927 4.24273997667307 2.59979625578436 2.59979625578436 3.19836810956745 3.9855781590129 3.99919453952539 2.59979625578436 2.59979625578436 2.59979625578436 3.38788451366808 4.33811969164271 3.12381515159364 3.54237083727351 2.59979625578436 4.49257375705548 2.59979625578436 3.29914297901095 3.06480719808051 2.59979625578436 4.104978122164 3.67152085317009 3.68276761886976 3.72820483460979 2.59979625578436 2.59979625578436 2.9813665940389 2.59979625578436 2.59979625578436 3.64243183645726 3.94202625470269 5.30269398966514 5.53260901940399 2.59979625578436 2.59979625578436 2.59979625578436 2.59979625578436 3.70776028893706 3.74131845920121 3.19857785665936 3.88470582115985 3.54865317049011 3.67985052110231 2.59979625578436 2.59979625578436 3.16746079526105 3.14025367911579 3.66411922568851 2.59979625578436 2.59979625578436 3.14391809079161 3.90786300452943 3.81807624292966 2.59979625578436 3.48571073429127 3.52428154965526 3.88081791435872 4.23929493230702 3.27550176493931 3.76313931055706 4.78281226188741 3.48895088648259 3.97670014624441 2.59979625578436 3.66234613278062 3.68034032886525 2.59979625578436 3.78744223106535 3.2415469443954 3.62506705818828 2.59979625578436 3.32182210435295 3.58652185827062 3.07202167120568 3.35334699951933 2.59979625578436 3.96164077342337 3.94179678570651 3.15604534493096 3.1944944784519 2.59979625578436 4.37247952724657 4.05157058000128 4.76973448262666 3.76287120541303 2.59979625578436 4.27374013847366 2.59979625578436 2.59979625578436 2.59979625578436 2.59979625578436 4.10435273656254 3.97349048746975 2.59979625578436 3.24203518046687 5.15577588498049 4.16800355410705 3.50069880805217 2.59979625578436 3.07142817417063 2.59979625578436 3.88252562402422 3.85101636034392 3.95952796976386 3.10730057077166 2.59979625578436 4.29985679579149 4.39634645567766 2.59979625578436 3.63807990455992 3.29873799986109 3.90347240817075 2.59979625578436 3.51574563284057 2.59979625578436 3.37519338652555 3.29190677361545 3.8992686649575 2.59979625578436 3.04937180421191 2.59979625578436 4.16844089843428 3.90848178259655 3.51441303477161 2.59979625578436 3.29459327228905 2.59979625578436 2.59979625578436 3.76161359990107 2.59979625578436 2.59979625578436 4.5414987702611 4.90306601607033 3.76770597769002 3.51372612606172 2.59979625578436 4.318343811833 2.59979625578436 4.00463343674565 3.16980602888094 3.44342650184341 2.59979625578436 2.59979625578436 3.11976522407249 2.59979625578436 2.59979625578436 4.00913108774672 2.59979625578436 3.10694865309437 2.59979625578436 2.59979625578436 4.29442058907264 4.75202233863445 3.83185023614716 3.35798233036586 3.35802627900853 3.96073882320318 3.23026995721046 4.22475758656321 2.59979625578436 2.59979625578436 3.67724799383265 4.48023100016638 3.73907939336889 2.59979625578436 3.37725547101701 2.59979625578436 3.09661102337773 3.21395286454123 2.59979625578436 2.59979625578436 4.33016117666378 3.70599166775626 3.28280950206751 3.36940304494811 3.18881389019315 2.59979625578436 4.11050823596911 3.77443947247914 2.59979625578436 2.59979625578436 4.88333859247354 5.0011953675091 3.63157338889014 2.59979625578436 3.04131369721671 4.89181986444786 4.63643535322808 3.60387661756193 2.59979625578436 2.59979625578436 4.30483835102731 4.16132324754283 3.20381007552223 2.59979625578436 2.59979625578436 3.92546566256828 2.59979625578436 3.29158988951864 2.59979625578436 3.42095857459416 3.8129209575441 3.96933255596001 4.02037005342917 3.41619604011118 3.09490341468928 3.89557230081773 3.90745628026551 3.11225860773288 3.80813818017257 2.59979625578436 3.13901363613911 4.08896076123637 4.74399541057762 3.45850784183096 2.59979625578436 3.20691983770591 5.40497034159879 3.66593204232818 3.66051916203669 3.36586943173339 3.64876012622529 3.49523953514564 4.78122817124927 3.66297563908253 2.59979625578436 3.98944698124089 2.59979625578436 3.42251220363524 3.48410114397242 2.59979625578436 3.25879465846468 4.1777396243841 3.9829196369176 3.34310554963969 3.27005780046848 2.59979625578436 3.16658854311766 3.31429537738927 3.85308277363896 2.59979625578436 3.37424946298459 3.78966341899362 3.13052693773863 4.04842863366392 3.15184207342633 2.59979625578436 3.83308018553565 3.67706499324602 4.09024889660148 2.59979625578436 3.3197901182369 4.85611581667205 4.50127648475874 4.21982858712614 2.59979625578436 3.66867578689213 5.11309760034229 2.59979625578436 3.0640794104873 2.59979625578436 3.73658898751313 4.59427589125696 3.95557659281107 2.59979625578436 2.59979625578436 3.22322736688131 3.58640791717732 5.21631662540804 2.59979625578436 2.59979625578436 2.59979625578436 4.14418559413127 4.84957687518996 4.27552575341503 3.64182534636077 3.136598296543 2.59979625578436 3.9701672858013 5.02890370927168 4.30731980806167 2.59979625578436 4.88795149474964 4.72079561862124 3.23562971642821 2.59979625578436 3.85889996254991 4.14590414104746 3.97705641809346 3.45357611062151 2.59979625578436 3.5720670294192 3.86545988394052 3.40690696027832 3.50439436163838 3.09452231295659 2.59979625578436 2.59979625578436 2.59979625578436 3.14662082988331 3.62643403330102 3.73504840707269 3.15183655154252 4.85894250596038 3.92586272002995 3.60268929125403 2.59979625578436 3.44901952329009 2.59979625578436 5.02142920155187 3.79945367798143 2.59979625578436 2.59979625578436 3.42558272829161 3.38273842837332 3.39845749303654 3.09629371888845 3.08638207118581 4.48365474939977 4.664608171224 3.31013988848557 3.81194521333395 3.35723464221939 3.07631577613061 3.67137820286387 3.83516092794187 2.59979625578436 2.59979625578436 2.59979625578436 2.59979625578436 2.59979625578436 2.59979625578436 2.59979625578436 4.36255775005225 3.58035369690722 3.66809214722739 2.59979625578436 3.17004009026973 3.46890406481015 3.83058458081139 3.67537270766846 2.59979625578436 3.24657439596401 2.59979625578436 3.08978059537946 4.20489095776479 2.59979625578436 3.53809143152737 3.6723757901802 3.6982624709496 4.34604069313749 3.95303294201769 2.59979625578436 4.48126854675378 4.28094334797748 3.5233891069621 3.73922672233274 4.57967475790835 2.59979625578436 4.4196521606443 4.12090391249473 3.63854769448613 3.73622950798864 2.59979625578436 2.59979625578436 2.59979625578436 2.59979625578436 2.59979625578436 5.02947899768586 4.38421152707489 3.12439282256448 3.37724948770933 4.10147417384139 3.1359058019152 3.35830155079992 2.59979625578436 4.00341907089061 3.11287055727565 4.3608147803658 3.58273082408704 4.20578051010395 2.59979625578436 3.34591117683446 4.30111401224888 5.35271425265713 3.51516365326081 2.59979625578436 2.59979625578436 3.78028546879817 3.35595282582116 3.33821626897538 2.59979625578436 3.32706199532729 3.34875050887515 4.13537756036704 3.34529463786093 2.59979625578436 2.59979625578436 3.12790887429037
Manes.12G035600.v6.1 5.08646840790994 4.87749585337859 5.03442959790717 4.84441177295379 4.53701592918714 5.83253804088454 4.60939778935737 5.67717640714816 5.3234867719242 4.93040276390638 5.27994650779987 5.12915468090574 4.86022290993191 4.54430539374415 4.59376955023299 6.01989323526263 5.2587047596201 6.4495519302998 5.31120519222075 4.85754408369782 5.86256136899829 4.77447020724895 5.39399008067022 4.98090699432645 4.56504331854367 5.66380974727979 5.74240614168037 5.22778837551049 5.2192766897157 5.05870089486127 5.33944391322511 4.91802159211408 4.92407423616437 5.22197610998754 5.29634754058498 5.79181370101922 5.61649717323077 5.94960469559338 5.02044994081104 5.0232984332405 5.93556879682184 5.1704016271266 5.28063531909042 4.78170252645755 5.46311794560064 5.86958148193198 5.17430605669338 5.43154941260091 5.95225615714017 5.06649802592085 6.19457218893807 4.97695982579704 5.53976563145816 5.17203444915892 5.23137370428282 6.0026290904602 5.53066880390462 5.72080467646215 4.67978478050335 4.76195585472609 6.79989077332337 5.29273282480815 5.3466340964136 2.59979625578436 5.73459146658736 6.37192292428408 4.80521216260492 5.07987846411636 5.51424804543362 4.81152783008458 5.75000288033068 4.54118081748819 5.84331649679592 4.68113159220027 4.96354976747314 6.42801654806285 5.07210904703815 5.7329503110933 4.22550291220958 5.18525466815706 5.63292362415186 4.898447320154 5.15021823043096 4.87414313900079 4.92201182942492 5.63219250990327 4.89201191578799 5.31730831704446 5.20589498140707 5.02145762759116 6.67036869953534 5.30593003176139 4.99152185053187 4.9568465805822 6.50522654805199 5.48851154939931 5.31873504607622 5.12795876887476 5.34370529118994 4.21823166674044 4.67464955418902 5.40875806587471 5.18179094869016 5.39818582228248 2.59979625578436 4.48029013226835 4.88518337185476 4.88653718632102 5.33052706257463 4.810959145846 4.1813903789138 5.19109869319025 4.64031380126429 5.32152951514126 2.59979625578436 5.35993996502078 6.20796967310539 5.22502356834361 5.15047553129228 5.95501176209823 5.15457177970022 5.8287121280757 5.31046337055561 6.30820780754034 5.02179039616766 4.91098359372659 5.92890841064789 4.90359534281198 5.0046027953583 4.63503057071612 5.34455105191449 5.7502233949921 5.13094693192128 5.49524801121457 6.28682201633368 4.74112287551338 5.76314444554392 5.34367698367161 5.01166788807783 4.67430135717593 4.53880352454268 5.77783454049214 5.2028800334691 5.10258383856266 5.78483958858622 5.73277030286146 6.18011961565388 5.19932034364019 5.35074105250202 4.9128248976036 5.33177448690908 5.69621019188657 5.24905641158182 5.23598065089827 5.13625624600339 4.56518894504084 5.20060152732714 4.89694504590521 5.20982828236864 4.66901894411565 4.40101467967865 5.59858300965163 4.59107908881119 5.01359998318465 4.80177612577726 4.94813312882735 5.37903637538252 4.91275830355912 6.92228915010659 5.46875355164175 5.2051098601147 5.15688912235465 5.00931976847297 5.18664202663906 5.64531551061265 4.99617806643789 6.58956396055775 5.62813625513199 5.32160853508402 2.59979625578436 5.87182758548185 6.02345261351251 4.23356743523471 5.67348529150646 5.26433165589845 4.67998057872331 6.71675901615921 5.35393920280495 5.76976284116977 5.21164317476074 5.49369295993611 5.41624149362568 5.88721855186967 5.25130265051908 5.57754368144287 5.14043764855673 5.00973169241228 6.59084825181826 5.00516634077904 6.27348075847865 4.70265421236165 5.03807502071601 6.09835026038372 4.83325603694232 4.29816580527421 5.25764572961718 4.65009573602465 5.89301373819647 5.12235440502411 5.34066371845128 5.42858244544258 4.52780403126034 5.58448887137492 4.79494180876102 5.23985503228434 4.86230682576941 5.45329750681299 6.38910056616361 5.86877754648415 5.58768544168902 5.24603814480325 5.1660998570138 5.86611590208722 5.21637924466834 5.98554155686825 5.32985754541092 2.59979625578436 5.38533166317587 5.41775509638884 5.51073317568307 4.98763695286133 5.127542870846 6.45153217471609 3.56420162476325 5.56551065220546 5.44012434800071 5.1345179468935 4.84520234234722 5.12639871711835 5.17360161219534 5.20560931798438 5.05696420579448 5.63533037725618 5.09899001780402 5.53648326307607 5.45559255353148 5.00906101495863 6.24089553669462 5.16270803856232 5.43368548990761 5.22577534676934 5.06672917528785 5.27175086068063 5.31398316459166 5.56643691388235 5.00997729161147 2.59979625578436 5.38736995794378 5.00191441863306 5.71681116675853 4.90862167532133 5.48973366336569 5.97540694737839 5.37796907417642 6.33010232265279 5.00384096128361 4.97378564951748 5.01624606452129 4.69287287146534 4.61900171837327 5.31675117664013 5.02453390470508 4.68137053848745 5.44082290758102 5.48836196483693 5.60979176771656 5.0656879990056 2.59979625578436 4.83512784337182 4.88222502395781 5.58625176558339 4.78975020124285 4.85232738190344 6.08518591765197 4.8840396214687 5.31789899142325 5.17122527243872 4.66546249811825 4.98667945445974 4.73070482858743 5.02990994304488 5.16121709737006 4.29411116576147 5.73774403350255 4.86219618337079 5.04156407789568 4.83514493949673 4.90433371470789 5.70021787374716 4.97653673724911 5.33383013195843 5.52187194708292 5.24059184724095 5.54309689567115 3.56674635887428 4.49843194562584 4.76417997659723 4.93220127717493 5.72486561037936 5.19318929829712 5.32265495174394 5.70782220090872 5.44286705640978 5.29981467748744 5.35321750390411 5.58244444994105 4.69409528239347 5.13568769034017 5.45202858871766 4.52284456610822 5.04203113881781 3.86527703487348 5.0783306171364 5.40745916724989 5.03987251342609 5.464912533093 5.14237946548565 5.32219711271604 5.24417808738222 5.50570492719113 5.28058556326192 5.19885127650813 2.59979625578436 5.51068572922537 4.81108873289546 5.5238884983599 5.5338780693146 5.12659982940002 5.80385218603395 4.91778447971074 5.24907205394158 5.6412672651565 5.30854353973759 5.69065028576849 5.05780344834829 5.41194083349376 5.43171534510059 4.8914046006061 5.17318864288045 5.03176724812913 5.34613446042183 5.08216430210679 4.20443824473383 5.81138720354538 4.98458629921508 5.08604509054265 4.39171854128501 4.52416768822711 5.58427989430291 5.96793075174866 5.06097039329998 5.05970962099685 4.8121935939729 6.36813288625506 5.33262970889482 5.34610486494414 4.86512292878346 4.60915991474291 6.17427895340581 5.38689483474534 5.27525973275309 5.07353614770916 4.84386121236915 5.40238117316039 5.7648854035753 4.81161671064183 5.75630859132899 4.69790499638133 5.36464712129861 5.71628932568979 5.22521898719633 5.53067641485554 4.77411657065982 4.66141804432332 5.41552185349719 4.93267775807833 5.15089877528411 4.86491491058568 4.84287821447147 4.99587639023689 4.80461288503509 5.53260901940399 5.0739179626633 4.03287503074016 5.6931222244894 4.4569336025263 5.75476075407965 5.02600805458022 5.53256317886493 5.78408227549552 4.63920105073132 4.97359512008822 4.34224166347073 4.80879643523318 5.65459409759614 4.60814931306917 5.62489491819378 5.39451038903487 4.64130594750909 5.41533803431361 4.9513991278885 5.29867598718586 5.03565196054286 4.55673202686715 5.3977882434321 4.56633143262214 4.81963759412082 4.50418565062321 5.27159236330986 4.46240418452678 4.48303810929885 4.97110294583287 3.39541109862574 5.07622550731029 5.96809428494958 5.37307146076027 5.80756981738394 5.61995552497774 5.5036220137256 5.34525956447136 5.16613482438897 4.80247377941722 5.41677866052626 5.25668237811032 5.93525232535044 5.01379808151752 5.49560964018649 4.81527597678006 4.78154290860551 6.29460293994787 4.87672026447415 4.64117402383638 5.9105331595113 4.88718347066629 5.23113898877979 4.72457797933243 4.65071244205253 4.40479134559428 3.94233965432729 5.89255148720091 4.99803089672085 4.72990959991062 5.28487201829125 4.69908024514783 6.27978357556659 4.36498061286487 5.34046673453193 4.94450024794417 5.52254165100503 5.31109988341001 5.12717662559884 5.37746177120419 5.18601883987991 5.29389195732568 5.60669403915018 4.29985679579149 4.74259569843008 4.6207038858183 4.16529237871497 6.47720924036624 5.53246373325801 4.27547637306716 5.39492980589616 5.20473295535759 4.98130506703241 5.77684079685221 5.05424049081214 4.93578006322342 5.26556618670058 4.9693616107941 5.48816472456537 5.26529909488033 5.07491365332525 4.75012186978671 5.14791766363136 5.98544472890556 2.59979625578436 5.28675945053756 4.7759048352668 5.03993598957759 5.43049299295146 5.36573979778394 5.32072058444994 4.95709800326998 5.04244643737445 5.02137739692705 5.09221389616199 5.16871073541656 4.585886737021 4.22404722437942 4.73283528156624 5.06319320709204 4.98456925063934 4.11308864338442 4.19394616087251 5.55809855833411 5.28815523906488 5.10944508818509 5.11011325750863 4.81808341901384 5.00282391659368 5.10976588634192 5.20788609347216 4.75701135869081 4.60405323214141 6.58399743295287 5.52435136731414 5.75858824436215 4.54464228399026 4.74580561976504 6.10767375692857 5.00568851949649 5.6289062010317 5.09917693226351 4.85232439919222 5.48088945065609 4.85835365022028 5.34968776110504 4.98241677951722 4.37513677180065 5.57954599661096 5.06516044443915 4.77578040686829 5.39793371449766 4.8197063058133 5.43063550434057 4.83940049734725 4.33716549836568 4.32796366705066 4.03905554454009 5.76935980235314 5.03586826653451 5.60198516228341 5.28152004832028 4.8367503727912 5.93075148458242 4.9775154180666 5.67648407348182 4.0536971848221 4.65595057300916 6.45455538513055 4.72116924841034 5.2935186267737 4.99350654356429 5.39531250846087 6.20105495176808 5.27287501431647 5.80697785408305 4.8386309382834 4.78688668279224 5.88811981764584 5.25035376260626 5.59739478715545 5.21134598171278 5.32357301644843 5.44943406100635 5.19812808580672 4.2866257059333 5.15206864166957 4.40893570203337 5.59099487893568 5.33753081033637 6.24443676743365 4.75392326577783 5.59191182853643 4.69829263691575 5.40497034159879 4.49974384603744 5.27015129772252 4.62237165260186 4.8430709857834 4.40904415968778 4.90124284578945 5.22159068598618 5.789168194616 4.75249933078582 4.91531722652645 4.27335854150532 4.24806133106292 5.29602409889556 5.03937361426058 5.47437079028925 5.04681725976668 5.82569360455983 5.2401143168163 3.78528617484139 5.59472446675876 4.78027131680255 5.33749521832387 4.95856968392164 5.76525594988771 5.84020570010398 4.6289682227273 5.28013877315904 4.58945683339978 5.29525951567 6.46246228720847 4.78700919817493 5.54436691190361 4.9003439111039 5.16023659298614 6.43534518533336 4.61504143851375 5.63080701104368 5.13934431856334 5.25364075416583 4.90494329034494 2.59979625578436 4.90170268828972 4.86118555750903 5.01737426195439 4.76720105423711 5.12210562833916 6.00942873906097 5.21678880130161 4.5351836467228 3.97030664993167 5.21631662540804 4.9068237253155 4.88869387524017 4.98574003949392 5.08532110175371 5.2022045667076 5.30175309580601 4.33722006042985 5.26051223530173 6.70856449377192 4.60684727354286 5.45147283072295 4.76748184883949 4.86421751440031 5.87934107293229 5.24662973271897 5.31916747043363 5.03308645747029 4.97484574526708 5.3604497080153 5.07816234245339 5.13425279091001 5.54973538332581 4.64073841745067 4.81896002349975 4.85962349375669 4.71826804110652 5.3740693631841 4.8259835338587 5.50039802093363 5.66832519039415 4.17125942085363 5.43596346382878 5.62386529581391 4.93983774779483 4.77019094424234 5.09233051422524 5.48692581268701 4.73484959308731 4.92458508748728 5.83957199531208 4.74798738939542 5.27406779245158 4.46559348963787 5.25949806553036 5.01882591975106 4.37282195677682 5.53193380473864 5.61704118115784 5.67482543492675 5.39812002712712 5.38694714967674 5.34740123736852 5.19084245155154 4.75516647874659 5.86317955426806 4.86120899579474 4.81435884098631 5.28635719121521 2.59979625578436 5.67859222312273 5.43284111539091 4.99153067690934 4.79587404593374 4.79228556935476 5.3448796809337 5.26016097678611 4.86418435878139 5.359642890974 4.8117922955889 6.27428079973294 5.20562905569052 5.38627864419876 5.38424491740516 5.35616925267949 6.41050655792155 4.67295604019629 5.77747152489978 5.72609074767218 4.6326834532415 5.87910304532673 4.52783388498024 4.48419206145898 4.98240027873282 5.12767828846442 5.81655761967682 4.8113019345957 5.00848127880062 5.09353410909182 5.41520716265687 5.98527269108609 5.18940408750331 4.82641370298191 5.34868934856191 4.97335040495453 5.39615103444723 4.81372286436573 5.68229941711267 5.11482335773514 5.47761019956042 5.33667224667403 4.72874912504652 5.60427700551587 5.25602659113414 5.21616419994041 5.65379438663442 5.22624015168525 6.43789717432484 4.77223390045046 5.55408475783792 6.06974007190778 5.18831644913458 4.777410855071 5.4959414254337 5.34002536571525 4.70470131013056 4.91072733598358 5.41979465762877 4.07186612216576 5.23620962167809 5.4890705862318 5.10176299252856 4.97805017736272 5.00658218445347 5.01007045328116 5.48275520836539 5.07276683138436 5.83269496210597 4.8693187303381 4.8516063604115 4.51324464660254
```
