## Supplementary Table 1 for "A population based expression atlas provides insights into disease resistance and other physiological traits in cassava (*Manihot esculenta* Crantz)" (part 278 of 405)

```
Manes.12G035700.v6.1 3.79581891214945 4.87749585337859 5.42064305251001 5.07885457547122 4.10720742203115 3.92229343905412 3.92858594511074 5.69929652845981 4.10402458597672 7.67079257170433 3.49438284815064 3.36600946521298 5.12055716593254 3.44305187794855 3.67292777971638 5.04793699276188 5.0464768248812 5.24297715705908 4.6792604955962 4.71530009844949 4.77934231553453 4.84335925108636 5.10272751419889 3.80192645065722 4.91246705898517 3.29982034827609 5.7166335009931 5.97966674319153 5.12983666350516 8.30777672221831 4.2095518786502 5.37262365748727 5.95632255644974 5.0911551867924 6.06420795446447 4.0527803973879 5.72474472802634 4.25865185387803 4.82090317222997 6.47327678510364 5.51166075157807 5.04228789964076 6.55127980628613 3.76574463858324 6.75664243829119 4.12900872040676 6.68872049331437 5.07947989072941 4.53181414395082 4.65614277976056 3.91442276629907 6.50228819320844 5.37555130934683 6.01277583238912 5.6734139539596 3.9304637893889 7.22055648980732 5.69902862612217 5.31603196620914 4.9418686813168 3.25634658216568 5.35530408235428 4.73398151615937 2.59979625578436 4.41323720793179 2.59979625578436 4.640465388562 5.36692671500877 6.45400349397272 7.77004306196834 4.14140926066055 6.93758179055885 3.7753725235791 4.68113159220027 4.96354976747314 5.12675459012604 5.76131394469027 3.93888509688516 3.77811259546182 4.27955612042881 3.44184362766157 6.78142682212754 4.32633467498929 5.39262035972939 3.80444180087026 4.46182436032727 4.41412689600487 4.43595159023421 4.74056601728802 3.92778715701163 4.60767001322308 6.54343420374741 6.72736915724215 5.97609700426404 2.59979625578436 5.09081597437907 4.77203454270626 6.68187270214728 7.41179756515204 6.92889411319613 4.5472611355506 6.68860466545576 6.58033195942694 8.0036068250192 5.12862405186618 4.16790133497031 5.68162840940365 5.66574646873155 4.9194316274037 3.75626826634345 4.82690265699621 4.68692410658827 4.81148414201546 3.92476114188559 5.67228931414433 3.91825195276001 5.89928879374871 6.83192328552107 6.94509181314722 6.56317327851456 9.37607362959352 5.71432216493612 7.73342160093608 3.96837784396383 6.39032694504344 8.48618548924192 4.04275430652555 6.21595172488689 3.9016924230135 4.2535313721841 8.24806017955457 2.59979625578436 5.86747227324132 6.3212417298448 2.59979625578436 3.2005024480778 4.0977347290974 6.34668680747442 6.34004586619553 5.96758613659199 2.59979625578436 5.89132829396487 5.57645545305025 8.17979917458122 4.77329747052553 5.6721298078179 4.45025470068791 6.53682041141936 7.32615502713014 5.63881424190592 5.25627902312212 6.22393540826687 6.39772194980215 7.34887006525099 5.77117730147057 4.90168488199355 5.87083676262769 4.44484277200298 5.93759981889576 6.02599094875559 3.17503269450207 4.22652105633247 6.41130500082159 7.43005143018009 5.7591310334341 4.82643942018747 3.45050421449097 6.28396048291569 2.59979625578436 4.98546875759066 4.89299981463158 4.5949045784746 5.37299208282645 8.49675523400599 6.41319039523186 4.6970154202868 2.59979625578436 7.23820155775199 5.00180335688629 2.59979625578436 6.35365350258877 5.9026310678512 5.58751811451052 6.06941849451306 5.59712412208951 6.86310133101504 4.58090563561855 5.31045210469065 4.07375190535199 5.0723746869702 3.95394264575798 7.38728022081269 3.24239127858813 5.41881600581403 6.72530853496658 4.31893936656113 4.44357922460621 3.88416189838781 7.50608956617 6.04970240314119 5.8630445021356 7.75240628615009 4.85192595869951 5.97242578741734 7.4907251325295 6.20069504740025 4.43201805978107 4.3842826889467 6.58847264708873 8.04030865670179 5.19209500907016 5.38554462333944 4.0768761790741 6.09957458385736 5.92237628038064 8.11637790579329 8.90246202803312 4.35864043070575 5.86877754648415 5.90576351580795 3.64889788739305 7.79303733103829 3.38420121746441 5.24031249678215 7.01401550549201 5.22275105589809 6.47681981732819 2.59979625578436 7.10630992181049 6.58661906874331 6.98998083281473 5.66614006902008 2.59979625578436 6.56480033667631 6.69357749515029 4.51591187026102 7.94066475614818 7.43462682556788 6.87795469323423 8.07138973163911 6.59136272094771 7.76443484904664 7.63659746664217 6.67233625278305 6.36708436770153 5.30793074531326 6.92806337005116 5.39728706856466 6.74793926322973 6.95371448946232 5.70345586159877 8.77126413198146 6.75345847170507 6.68581586760805 6.45687986791637 5.81527447891222 6.32025749464405 5.27516317619886 5.29555662618981 7.5037867588 4.31030281716262 7.30576881981816 5.41683692580184 6.80415693344663 6.99044321775664 5.17480305397169 7.30719865673148 6.86710010948377 7.82489337548198 7.08066181819203 5.58607562903235 7.43334863659812 7.11516111521115 7.44552527090669 6.15030999840823 7.01662155263009 8.39588165871132 2.59979625578436 4.83512784337182 7.40788007174403 6.34645381085366 4.78975020124285 3.94850587401253 5.31177507147722 7.58897224113039 5.92893833158275 4.00623011513918 5.83246154073467 5.64115612933808 7.20543126426496 6.8850705229846 4.90129102960839 5.74391315990835 5.09196544150051 6.1716433676825 6.36667197367393 5.61481306864939 7.89755994419459 5.80996111424204 6.17920607831025 7.93252175501188 4.19900678068076 8.24100401885129 5.0474424414885 6.56454646298899 6.67240051742721 5.79416119758314 8.39476207757115 4.81199853843918 7.1479941909254 7.05831980482865 6.05800355900626 8.66363511835927 5.21912900766506 7.1455945117123 6.83344178366899 7.29112221762526 6.855185599891 4.24261447689179 5.74473761638727 6.49287483247843 6.92105489196171 9.63381240824447 4.08541760726109 5.94632707321222 7.51471820652272 5.50880594996034 8.57567487979777 7.06409979763253 7.79057937481427 6.53848838538709 5.6508351967607 7.17295988287586 4.53831103154474 6.51757657663139 7.82660976794528 7.40713500225144 8.87378519176285 4.22470455400088 7.19368383221618 6.67123810242893 5.6412672651565 9.32031322398469 3.6291041059735 6.34770237014498 6.77095823551043 4.6529967379681 9.44516811018894 4.45238483169608 7.35087534506891 5.67544363695146 6.01332564992549 6.28714092432011 4.14358576806397 5.7765779855465 5.85883715202021 7.31484598777155 5.17275367885211 7.62073089420024 7.73769504181434 8.98817357763095 6.06696488302224 6.51096588891399 3.90309311893991 6.44103309853267 6.42082027422694 6.15419795149993 8.10584129614356 4.3522844964648 5.09717838778826 5.98506751234329 7.27620102518252 7.63454786327398 8.17222222677866 6.84335030344416 4.97549146172689 6.02916182599141 4.25496845764982 8.17602117071216 5.88629148466734 6.38326503858588 6.00781968890524 6.11143397948079 5.12720299471946 4.98509107186237 5.69867886766755 6.46288752620047 6.03561434273897 9.86406412736007 6.05151279987771 7.94195542255453 7.24525517345094 5.56235663704468 6.58659363075576 4.74881075058205 6.5283234388804 5.63092741849179 8.85471586738602 9.09823280628813 3.88470582115985 5.96580146657226 6.7047347896897 5.20025839043488 5.70032015119992 4.30542824398944 5.720880201215 6.18182681844149 4.3654387363212 4.48568908856235 5.78360267690725 5.82829837871898 7.11844808980893 5.1752509138258 6.83797101091625 5.94844023457538 6.85837007849278 6.71959419484041 3.75016086611143 10.0310200356356 6.34342816163223 6.38493841364759 6.7011977897057 5.37474800473272 9.27496170980142 5.83796655779588 7.6709629571414 7.73421225318532 7.40787281965135 6.6296145955469 4.79928741903788 6.98364036130747 7.13333931910023 6.53894246050751 7.1103805065594 4.56817000897175 7.24257028000041 6.96025202260563 4.27416104160357 4.66092478254737 3.89727676803837 6.77478409974745 6.87833217769595 8.27977605409835 8.0475613902832 4.24748955913253 6.39456500815553 7.49312568009552 5.25336721426964 6.40948344805631 4.62067227186319 6.80038399126831 8.56975636375585 4.18715638109927 7.83372772993681 7.21141416861313 6.34267283146815 7.29244257362887 6.15366519220821 7.39339289532578 5.05247134773281 7.86308857746632 6.94766279486608 6.95476562376893 6.61694608283218 4.31781713565276 7.81276295419251 7.48979924053549 4.22471959971461 9.84856596348533 6.42920419479876 5.59808151498545 6.07140341043428 5.48069178746895 5.50454078432872 3.91321688909703 4.34094852502324 7.3090834983188 4.79011079475107 6.54886369829498 9.1575664685481 6.14697908928915 6.68840219918654 4.05590087440007 3.37541245998031 5.26308297899719 5.56122379329412 7.27823117401745 5.96585533966358 5.24770313132211 5.92539475746162 6.97265544093527 6.76958753070969 7.16685639099132 6.72350781289255 4.08602949628016 6.68761287200247 3.85584932785723 6.77454255184502 5.04711175957309 4.02344476662737 4.0174031331555 3.85326458900264 4.30905012490611 6.40484521236952 5.08588842841992 4.69532872291545 4.02740720640464 5.62117649372524 5.23106079901116 4.36569719468733 6.48875124839877 5.39241421950285 7.17143085733392 4.70797894935046 9.89589115367613 4.10870367599951 5.30093000508964 6.74321473834104 4.93977348703602 6.21025433014904 5.77227808042859 5.44028771099606 6.75347538624195 4.01686376162975 9.66678701359802 4.4943932086342 4.17611047648299 5.38945922870076 5.91146061780383 4.71838802350835 5.44417260917532 6.46629577412124 5.64820596483829 4.73562836324502 8.8922684901243 4.89572241058799 8.10634623420031 9.44507712679754 4.036607677163 4.70014636638573 6.10138538735263 7.25945526452956 7.54393009678203 6.29179744084489 4.6413510352176 6.59765718117706 7.19980587123475 6.30209136262822 5.24555661723313 6.52584129957842 6.19714962798221 5.94469291180774 5.64981607360501 5.34874515751466 3.83773340086992 3.83288641790493 4.9098093246488 5.25382702742599 5.0726799328725 5.82099730448661 4.73618155807265 6.58225159670135 6.10241822999232 4.48854455701838 4.96028366142997 5.06640650593626 3.7769285957467 5.13079605536206 4.59225445765278 4.81652432536836 4.85006198755359 4.26954800455055 5.89822336901242 5.94631580312182 3.95292780955775 5.86646399712909 5.57900626901066 4.07673701690803 4.15113249232489 4.62237165260186 3.93578000728084 4.91633544453321 6.19267495548929 4.07279458593754 5.00649851161446 8.36558705440639 2.59979625578436 4.63349635729642 5.57822651253043 6.19028779347075 3.88623625463831 3.66098315638991 5.18983504813248 6.02291538358132 3.74119070843721 3.78528617484139 4.22398730986063 5.83300332001144 5.5307359153998 3.82615027806396 5.13895658535221 3.78966341899362 4.94695779928722 6.71117727412087 4.80100363041191 3.77000473532773 5.25640659074069 5.6789620776483 6.29264700781919 3.48802483307444 4.28442039026697 4.31746049052481 6.03014388774935 5.06354201568109 5.0386230325872 7.33670837844486 5.56155577056188 6.26497647261464 4.57795743919968 5.84631259512698 4.58918458678966 5.72948881574161 6.79627050220861 4.7465701141515 5.30422524645552 5.90201902474961 3.30409561387671 5.21631662540804 4.42425574606926 4.00777204911899 2.59979625578436 6.74458094257346 7.58310907899528 5.70419371955718 5.93210339618905 6.69292007508789 4.28711904250441 5.84925975859676 6.61980834856389 8.59365623515893 7.25912686972678 5.31618868989025 6.52598205153841 4.26178639829072 4.73506580239094 5.71165173484639 3.31738323501506 3.20516644634206 4.24223773573394 2.59979625578436 4.098100321408 5.00509284925237 4.63981900206768 6.53898097606469 4.81211767708404 4.13296184932386 3.18142001825098 6.50185653103526 4.08875628188741 6.12982802218089 4.63641759497734 5.53517377705866 6.81393455847621 4.76833276928156 5.62928290934761 5.37015230972081 5.47394222094636 4.14366728163835 4.02838372931525 5.2569961612579 2.59979625578436 6.99258437062199 4.36033210604459 3.92546174437551 6.0487404850355 4.93055176031792 7.23278058688794 6.19883058688888 7.34920143015883 5.65486313442103 4.85825643618062 7.98324379489712 4.66432271997277 7.1720030289002 7.09547186052315 5.25299413007872 5.37325073172936 3.84772481985263 6.74888796903141 6.38535461753318 4.79587404593374 4.58135111608141 4.84573385057407 6.94684580438534 7.34294000246854 6.46989535416268 6.88649708150415 4.52332248058407 5.35419196830694 4.38925683165629 5.6723942620533 6.12570361388801 3.77709883411511 5.32749771898131 6.70192312449597 4.37342642078893 4.45675234984149 5.5907749440655 5.79995164092144 8.76614725199686 7.50552851601984 4.48734180026031 6.03930694677512 6.54589578629753 7.28386605317146 6.75687416491402 5.90816525736751 4.39923853806211 6.55104913455143 7.67894199649243 5.51629676113907 7.48832254032579 3.30313529149927 4.69183332811862 5.27175588069972 5.60178315057742 6.78293499418758 6.71443310530679 7.44204091272165 6.44408716931694 4.85230954746153 9.9588584798126 5.62895353948967 4.95140650900049 7.3388626171521 6.39371834447917 5.91476850318706 6.63100855723052 6.43900328301638 5.5669307083821 5.22191757587524 7.48224887594283 6.87013349590156 6.72685040875596 6.51107243450079 3.28072078774946 5.66210727894884 4.09838638144342 4.85956016612881 5.10085439795428 3.53635640865754 4.3000323860211 4.63496119504065 7.52892037209553 4.67710057608674 4.7209527106153 3.70772987377929 4.19643651294109
Manes.12G035800.v6.1 2.59979625578436 2.59979625578436 3.20665085371097 3.12519089239347 3.2383473822611 3.81365830725574 2.59979625578436 3.61358694798937 2.59979625578436 4.37826738240027 3.23734708650533 2.59979625578436 3.32888032498958 2.59979625578436 2.59979625578436 3.81953854029705 3.97442481880855 2.59979625578436 2.59979625578436 2.59979625578436 4.42859187535835 4.02159135329138 3.5105562495507 3.21375796249481 2.59979625578436 3.79014938861514 3.93938502784833 2.59979625578436 3.45177722385841 4.12552501601777 3.28513972525459 3.6890929521727 3.85207335137609 3.43608939074294 4.08643227781096 4.3090419491841 3.70972850317257 3.46275402627941 2.59979625578436 3.15137780479602 4.20225093131504 4.0363264027745 3.18911703177846 2.59979625578436 3.6225462550542 4.31353316897254 3.78296404426844 3.38114915188791 3.13370949737372 3.53623203608649 3.319570586726 4.36519061329953 2.59979625578436 3.5101337076775 3.96778331297524 3.55678748547211 4.80046480131954 2.59979625578436 3.50929109955559 2.59979625578436 2.59979625578436 3.13655648183482 2.59979625578436 2.59979625578436 3.15500955286225 2.59979625578436 2.59979625578436 3.19194094230314 3.84431852604002 3.78368445386911 4.41016063936069 3.8668276827447 2.59979625578436 2.59979625578436 2.59979625578436 4.93437244663299 3.9437380773174 3.61315024367804 3.29249169049875 3.31752771329381 2.59979625578436 4.55962600283363 2.59979625578436 3.82159636409266 2.59979625578436 2.59979625578436 2.59979625578436 3.06043028247974 2.59979625578436 3.45699432410408 3.5115007869912 3.53864938527956 3.47790506614349 3.30794006058808 2.59979625578436 2.59979625578436 2.59979625578436 4.37443618480215 3.85652012136787 3.56582483593361 3.98984437190907 4.55499265849033 4.74303147123863 3.54365946573046 2.59979625578436 3.11766270619839 3.80812478579428 4.54492882756076 3.42482326012226 3.34271822740328 3.30153397352435 4.21893917731151 3.68171689201056 2.59979625578436 2.59979625578436 4.40903198082104 4.86475973326605 4.30346923398731 5.19075537692058 4.75060821551022 4.82510577316721 3.35765264354746 4.36193707354157 3.3030517261556 3.03316965666899 5.39025830986545 3.64047583210619 3.93778378995637 2.59979625578436 3.67860899381931 5.38218022404017 4.35159626384511 3.43400258277707 4.27658850863929 3.57679875354605 3.62601013591596 3.8399998178964 4.41528649467386 4.23581806944651 3.82486460824723 3.13589789482968 4.64141207031219 4.29713455256742 4.46689874852308 2.59979625578436 2.59979625578436 4.75138179588018 4.1145107302262 3.73410293698977 4.9128248976036 4.08526611010474 4.61033226091907 4.1091360952405 3.458446002092 4.42307239436266 2.59979625578436 3.88410418424711 3.02884003678921 3.53781329340431 3.82748313306354 2.59979625578436 5.10653349486029 4.87980360412655 3.64610360094838 3.71367760018043 4.37275316960131 3.78663384676346 4.53145890799324 2.59979625578436 2.59979625578436 3.17915297907334 3.13618426178944 3.34034589785326 4.01603236594508 3.31397370621681 2.59979625578436 3.56545094105894 4.29067483747483 4.4867572534014 2.59979625578436 3.00869623363141 3.889570894831 3.33758649024277 3.47085227979306 3.01860929541114 3.50938787220478 3.84039625770601 3.76235768263894 3.14070663490831 3.21065778610885 3.29524616250881 3.21599979350751 4.42033667557057 3.88726931389222 3.98876336094145 3.29885691157333 3.09039111622633 4.22577294325396 5.88882574342981 3.41874749654539 4.11255715332413 4.6730162369215 5.97207928710939 4.55590048430871 4.52911193068049 4.28774770741109 4.04075971142055 5.70954149862443 4.94162120673709 4.59521349461473 3.44097522767948 4.57937412793993 5.31868428750245 4.55128137322075 5.63986484765022 5.23845643759814 4.47928653387605 4.59581647691044 3.77728265014896 4.31144256826869 3.5131653356028 4.54120275584313 5.04665270356689 4.16591941682008 5.17108924712187 4.03907848099183 4.31843382324052 6.64412749627667 2.59979625578436 4.20828405112052 4.82319013591944 3.40474794282282 4.49798919558398 5.12799473123998 4.15158134811954 4.26923462383632 4.87638999739691 5.30830029641142 4.88518844973306 5.78616851358217 4.93349314334991 4.69419455852561 4.09780937953902 4.17389003133873 5.34658126589735 4.13362108074398 4.23691375842481 4.8322363656765 5.05969967158897 4.44007817029049 4.84010752971864 5.90778442031064 5.1126570222891 5.56725083349659 5.16890385242289 4.72616907402841 5.07827029939679 4.57576371660108 4.77939764540552 4.54155222776125 3.23544690453558 4.01974631285369 5.22317749408213 4.87356091597423 4.35347444668424 3.32481310418497 3.5213345440218 5.76005311784172 6.25735217941576 4.97927886336449 4.49363234648004 4.10166311696587 4.31962247511559 5.90077305310675 5.01348025372117 4.65076715593565 4.45866402952685 2.59979625578436 2.59979625578436 4.68399457140049 5.42000266241331 4.35372005426825 4.51448410959426 5.93669438063626 4.9331844442743 3.62424733944767 4.84617488805374 4.21280088862039 6.27755289958559 3.90049795760024 4.07354455421808 3.79844177946721 4.21539119434668 4.53057357960444 4.40298978321171 5.47474027884267 3.79794415864301 5.19052259277641 6.00674077086981 4.57132589583915 5.46358934444391 4.26950254307669 4.49085933145692 4.99671329613338 5.64444285745435 4.99454773640845 3.78369508661944 5.9198998678442 5.23400672360977 4.82742501754471 5.59729294973194 4.25378371594889 5.6879641560789 5.41261569994582 5.05563230754116 4.0657157493819 4.96290732425558 4.33270631388214 5.36539838662847 5.21008173323636 4.78146558047637 5.47370304576176 7.19366889704196 5.97718396587501 4.83223615492475 5.06084245995439 4.34287252424225 4.33153579693329 5.78985293007983 4.57602739872608 5.41433523405716 4.00083462243532 6.28297791613009 6.15520878243031 4.91060413152919 5.18019430247445 5.28225335148223 5.88823836767001 5.12846213750873 4.98711500372901 4.76794289731318 4.54807081784639 6.39995860906767 6.90266349737295 4.15487466269309 4.3103449889179 3.95982811261332 5.13150853874991 6.38352832693831 4.70258545404062 4.02402990737736 4.66737330342716 4.5532255851852 5.89391813094066 4.40834040911436 5.2576139106317 4.81090019525244 3.61390822800715 5.2107441559121 5.26759424286621 5.37053752599833 4.69086339804296 4.53676337435507 5.14706831565359 5.27096358737236 4.91086236813253 4.82334439824043 4.60915991474291 4.915968705155 3.55926868756829 5.45272431587845 4.88141738794279 4.93465452696671 5.37701105818692 7.15345012653307 4.8403760149576 4.76751891624783 3.39847187901467 6.87991882255232 6.36503185544825 5.11701092531953 4.46555015530837 5.47443709476872 4.70717952203341 6.8587009755159 5.53311707953706 5.66430554151941 3.49030898711636 6.2438023200543 5.71400681174171 6.82998338792692 2.59979625578436 4.50177289683727 4.55720408687157 6.44246971040174 2.59979625578436 4.24374262320084 4.93105324498025 5.23383601329725 6.21982017345076 4.50712886038484 6.49213319548409 3.94880500380553 4.4249266853067 5.62668970508266 4.80876297932726 6.22714746790721 4.0154694072416 4.09854497638558 6.86440188544376 5.34186550734395 4.56524049308941 3.49715164307647 4.70287734667204 7.17505634449762 5.86140035256444 5.16069120821381 2.59979625578436 7.40927604573341 7.28631110792549 6.42559546769031 6.75917290748319 3.71156365949856 6.22732592983126 5.45760924646158 4.45110053787636 5.17360490736023 4.50457014569278 5.75520409273047 6.37395386153113 5.13369151783067 5.97347403480693 3.89725386825431 5.44033880949401 5.82685080042436 5.70383737333715 5.09994195402322 3.81507478095943 4.20905488681337 7.321908058174 5.08704911157947 5.68526778380756 4.44118444598989 5.37089922686604 7.7446014859447 5.65544076186818 4.28048370887181 4.23299323003454 4.79268532281215 5.41036711559914 5.19750049808714 5.22775114418542 4.18715638109927 5.88589501586151 5.04555638682413 4.53432519815067 5.72624726538264 3.43532346854083 4.51987826653829 5.80226334197066 4.97360776244411 5.65002481649232 4.16860119492007 4.64719348868943 6.17315752238568 5.67966768159925 6.07178144791893 2.59979625578436 7.10558874338239 4.1083370108647 4.8508759310111 5.02679759129077 4.13900001417604 4.55037642166237 4.01101494557439 4.72103519680551 4.97309427673104 2.59979625578436 3.4884732644141 5.6546600909441 5.42194236300182 5.96717757874161 3.13368629208698 3.68422999573073 3.44677671125314 5.56122379329412 2.59979625578436 3.9077996289514 5.29661515227005 3.61494347329094 4.60057766972549 5.16917201230858 3.91456728456116 3.51372612606172 3.53428471141661 5.58139073442217 4.53078155829497 4.45937510635541 4.38627816225486 5.01403840957566 4.90273180478721 3.58245152509485 4.94637574949945 3.30109143257354 4.45332118908992 4.89067621194766 3.20229976147952 4.49877845988911 2.59979625578436 3.9303733531365 5.07380128529542 5.03812456273183 4.76611016606076 3.88523365074274 6.58035076290002 5.96212758649637 4.34434082699161 4.59216217699274 2.59979625578436 4.57413318198719 4.71746847468065 5.0445097128433 4.60039041216407 3.62112234937258 6.29247608218482 4.87807203497349 4.85835365022028 4.68667080775305 3.58686561369776 4.77721345137775 5.53586695192892 4.6814470972424 4.52253418722462 3.36940304494811 5.68278362356057 5.54646328073939 6.75493126007871 5.67326257006113 2.59979625578436 3.20753853820288 6.19677364235416 6.32332286030496 4.65676015342749 3.66601713775343 3.04131369721671 3.58986033417048 4.58674502085752 4.27799672230626 3.74402143797072 4.22619283430407 5.62582106681723 5.9812224246099 3.85090771353058 3.95582042246182 2.59979625578436 3.32590215093667 2.97688219355799 3.48741306523119 4.18443423071714 3.42095857459416 4.91761056745739 4.91873621680243 3.97974105951777 2.59979625578436 3.29663103898979 3.19473572649359 4.02334989432748 4.95590737041607 3.25897829856142 3.45055086810467 2.59979625578436 4.08896076123637 2.59979625578436 4.18718929690631 3.12724282625815 3.63668053393566 3.37185434725751 3.66593204232818 2.59979625578436 4.08372120898946 2.59979625578436 5.23543048194807 3.71380891902958 3.28117845314827 2.59979625578436 4.18606335885253 3.759045560907 3.42251220363524 4.03002389559341 4.83431595987317 3.25879465846468 2.59979625578436 3.41825790528832 3.34310554963969 2.59979625578436 3.20491354779203 3.56947890294999 5.01028083361151 3.63333843188727 3.82615027806396 4.18196899199269 4.8214399509088 4.77479476006232 3.21175968271509 3.15184207342633 2.59979625578436 3.96904596458225 3.53794707022842 3.32636466370826 3.23274696978057 3.60798097877415 4.49615474992 3.89295669596377 3.85027535941523 2.59979625578436 3.36404641342157 5.01304613614057 2.59979625578436 3.51685704885919 3.20178576582288 3.48916035503885 4.76720105423711 4.77283833921899 5.13811809646124 3.94501666241264 4.68015491913012 2.59979625578436 5.21631662540804 3.18330204680804 3.24925207574573 2.59979625578436 5.31601952584516 5.0374023038791 3.50978775222963 4.77026276951786 4.14463722775502 4.28711904250441 4.66738241485045 4.40711821045092 5.72843536274843 3.40187214262271 3.92757747102017 4.84386034091256 2.59979625578436 2.59979625578436 2.59979625578436 2.59979625578436 4.7246073309195 3.09747954102011 2.59979625578436 2.59979625578436 4.43375905633288 3.06980125949796 3.1277135856963 2.59979625578436 2.59979625578436 3.18142001825098 2.59979625578436 3.3686302546408 4.4916018600498 3.11790825992549 4.4039317439758 4.46021666234516 3.45570349174585 4.99119495850978 3.7921270888656 3.44901952329009 5.78000682654318 4.02838372931525 3.74098022171292 3.13093185640013 4.44624233680782 2.59979625578436 2.59979625578436 2.59979625578436 4.10799642350742 3.85347255652778 4.30589099898917 5.58728830292524 4.22119595080069 2.59979625578436 5.0550435268722 3.90840717251821 4.27240337531661 3.76822406450775 4.23867587591997 2.59979625578436 4.21664709689023 2.59979625578436 4.72044007819003 2.59979625578436 3.68000914401727 4.14780567910108 4.532667295226 4.86418435878139 3.73144554285709 3.71941409076848 5.46492647151438 4.00791751354323 2.59979625578436 3.34414564086158 2.59979625578436 3.77709883411511 4.21898952457637 4.66982478017176 4.7752217903087 3.90526043493123 5.359145462439 4.04784677495562 4.48419206145898 3.81847259237865 2.59979625578436 5.29031715045984 4.87190881109418 4.70824371680539 3.84194986125449 3.1677776264212 2.59979625578436 4.53780508293644 5.17130707389056 3.34205936974101 3.64146810251771 4.97875319061704 5.91140324933163 2.59979625578436 3.3795575152963 3.57746323624451 3.94360183626229 5.68306429242239 5.33587238880121 3.68674262044617 5.88477077871193 4.96677282657639 4.01195497471665 2.59979625578436 3.76006514077978 2.59979625578436 4.85848090491461 4.53691369639324 3.76316945312276 4.24090190058755 3.7236190172748 5.81703020771061 5.91481527629992 4.24975888069076 2.59979625578436 3.22438648604129 4.16521844122718 3.56888036552917 3.63327636685775 2.59979625578436 2.59979625578436 5.21054939581066 4.91162526333746 2.59979625578436 3.75252876380081 4.0599222907504 3.34260516870939
Manes.12G035900.v6.1 2.59979625578436 2.59979625578436 2.59979625578436 2.59979625578436 2.59979625578436 2.59979625578436 2.59979625578436 2.59979625578436 2.59979625578436 2.59979625578436 3.23734708650533 2.59979625578436 2.59979625578436 2.59979625578436 2.59979625578436 2.59979625578436 2.59979625578436 2.59979625578436 2.59979625578436 2.59979625578436 2.59979625578436 2.59979625578436 2.59979625578436 2.59979625578436 2.59979625578436 2.59979625578436 2.59979625578436 2.59979625578436 2.59979625578436 2.59979625578436 2.59979625578436 2.59979625578436 2.59979625578436 2.59979625578436 2.59979625578436 2.59979625578436 2.59979625578436 2.59979625578436 2.59979625578436 2.59979625578436 2.59979625578436 2.59979625578436 2.59979625578436 2.59979625578436 2.59979625578436 2.59979625578436 2.59979625578436 2.59979625578436 2.59979625578436 2.59979625578436 2.59979625578436 2.59979625578436 2.59979625578436 2.59979625578436 2.59979625578436 2.59979625578436 2.59979625578436 2.59979625578436 2.59979625578436 2.59979625578436 2.59979625578436 2.59979625578436 2.59979625578436 2.59979625578436 2.59979625578436 2.59979625578436 2.59979625578436 2.59979625578436 2.59979625578436 2.59979625578436 2.59979625578436 2.59979625578436 2.59979625578436 2.59979625578436 2.59979625578436 2.59979625578436 2.59979625578436 2.59979625578436 2.59979625578436 2.59979625578436 2.59979625578436 2.59979625578436 2.59979625578436 2.59979625578436 2.59979625578436 2.59979625578436 2.59979625578436 2.59979625578436 2.59979625578436 2.59979625578436 2.59979625578436 2.59979625578436 2.59979625578436 2.59979625578436 2.59979625578436 2.59979625578436 2.59979625578436 2.59979625578436 2.59979625578436 2.59979625578436 2.59979625578436 2.59979625578436 2.59979625578436 2.59979625578436 2.59979625578436 2.59979625578436 2.59979625578436 2.59979625578436 2.59979625578436 2.59979625578436 2.59979625578436 2.59979625578436 2.59979625578436 2.59979625578436 2.59979625578436 2.59979625578436 2.59979625578436 2.59979625578436 2.59979625578436 2.59979625578436 2.59979625578436 2.59979625578436 2.59979625578436 2.59979625578436 2.59979625578436 2.59979625578436 2.59979625578436 2.59979625578436 2.59979625578436 2.59979625578436 2.59979625578436 2.59979625578436 2.59979625578436 2.59979625578436 2.59979625578436 2.59979625578436 2.59979625578436 2.59979625578436 2.59979625578436 2.59979625578436 2.59979625578436 2.59979625578436 2.59979625578436 2.59979625578436 3.10567645987634 2.59979625578436 2.59979625578436 2.59979625578436 2.59979625578436 2.59979625578436 2.59979625578436 2.59979625578436 2.59979625578436 2.59979625578436 2.59979625578436 2.59979625578436 2.59979625578436 2.59979625578436 2.59979625578436 2.59979625578436 2.59979625578436 2.59979625578436 2.59979625578436 2.59979625578436 2.59979625578436 2.59979625578436 2.59979625578436 2.59979625578436 2.59979625578436 2.59979625578436 2.59979625578436 2.59979625578436 2.59979625578436 2.59979625578436 2.59979625578436 2.59979625578436 2.59979625578436 2.59979625578436 2.59979625578436 2.59979625578436 2.59979625578436 2.59979625578436 2.59979625578436 2.59979625578436 2.59979625578436 2.59979625578436 2.59979625578436 2.59979625578436 2.59979625578436 2.59979625578436 2.59979625578436 2.59979625578436 2.59979625578436 2.59979625578436 2.59979625578436 2.59979625578436 2.59979625578436 2.59979625578436 2.59979625578436 2.59979625578436 2.59979625578436 2.59979625578436 2.59979625578436 2.59979625578436 2.59979625578436 2.59979625578436 2.59979625578436 2.59979625578436 2.59979625578436 2.59979625578436 2.59979625578436 2.59979625578436 2.59979625578436 2.59979625578436 2.59979625578436 2.59979625578436 2.59979625578436 2.59979625578436 2.59979625578436 2.59979625578436 2.59979625578436 2.59979625578436 2.59979625578436 2.59979625578436 2.59979625578436 2.59979625578436 2.59979625578436 2.59979625578436 2.59979625578436 2.59979625578436 2.59979625578436 2.59979625578436 2.59979625578436 2.59979625578436 2.59979625578436 2.59979625578436 2.59979625578436 2.59979625578436 2.59979625578436 2.59979625578436 2.59979625578436 2.59979625578436 2.59979625578436 2.59979625578436 2.59979625578436 2.59979625578436 2.59979625578436 2.59979625578436 2.59979625578436 2.59979625578436 2.59979625578436 2.59979625578436 2.59979625578436 2.59979625578436 2.59979625578436 2.59979625578436 2.59979625578436 2.59979625578436 2.59979625578436 2.59979625578436 2.59979625578436 2.59979625578436 2.59979625578436 2.59979625578436 2.59979625578436 2.59979625578436 2.59979625578436 2.59979625578436 2.59979625578436 2.59979625578436 2.59979625578436 2.59979625578436 2.59979625578436 2.59979625578436 2.59979625578436 2.59979625578436 2.59979625578436 2.59979625578436 2.59979625578436 2.59979625578436 2.59979625578436 2.59979625578436 2.59979625578436 2.59979625578436 2.59979625578436 2.59979625578436 2.59979625578436 2.59979625578436 2.59979625578436 2.59979625578436 2.59979625578436 2.59979625578436 2.59979625578436 2.59979625578436 2.59979625578436 2.59979625578436 2.59979625578436 2.59979625578436 2.59979625578436 2.59979625578436 2.59979625578436 2.59979625578436 2.59979625578436 2.59979625578436 2.59979625578436 2.59979625578436 2.59979625578436 2.59979625578436 2.59979625578436 2.59979625578436 2.59979625578436 2.59979625578436 2.59979625578436 2.59979625578436 2.59979625578436 2.59979625578436 2.59979625578436 2.59979625578436 2.59979625578436 2.59979625578436 2.59979625578436 2.59979625578436 2.59979625578436 2.59979625578436 2.59979625578436 2.59979625578436 2.59979625578436 2.59979625578436 2.59979625578436 2.59979625578436 2.59979625578436 2.59979625578436 2.59979625578436 2.59979625578436 2.59979625578436 2.59979625578436 2.59979625578436 2.59979625578436 2.59979625578436 2.59979625578436 2.59979625578436 2.59979625578436 2.59979625578436 2.59979625578436 2.59979625578436 2.59979625578436 2.59979625578436 2.59979625578436 2.59979625578436 2.59979625578436 2.59979625578436 2.59979625578436 2.59979625578436 2.59979625578436 2.59979625578436 2.59979625578436 2.59979625578436 2.59979625578436 2.59979625578436 2.59979625578436 2.59979625578436 2.59979625578436 2.59979625578436 2.59979625578436 2.59979625578436 2.59979625578436 2.59979625578436 2.59979625578436 2.59979625578436 2.59979625578436 2.59979625578436 2.59979625578436 2.59979625578436 2.59979625578436 2.59979625578436 2.59979625578436 2.59979625578436 2.59979625578436 2.59979625578436 2.59979625578436 2.59979625578436 2.59979625578436 2.59979625578436 2.59979625578436 2.59979625578436 2.59979625578436 2.59979625578436 2.59979625578436 2.59979625578436 2.59979625578436 2.59979625578436 2.59979625578436 2.59979625578436 2.59979625578436 2.59979625578436 2.59979625578436 2.59979625578436 2.59979625578436 2.59979625578436 2.59979625578436 2.59979625578436 2.59979625578436 2.59979625578436 2.59979625578436 2.59979625578436 2.59979625578436 2.59979625578436 2.59979625578436 2.59979625578436 2.59979625578436 2.59979625578436 2.59979625578436 2.59979625578436 2.59979625578436 2.59979625578436 2.59979625578436 2.59979625578436 2.59979625578436 2.59979625578436 2.59979625578436 2.59979625578436 2.59979625578436 2.59979625578436 2.59979625578436 2.59979625578436 2.59979625578436 2.59979625578436 2.59979625578436 2.59979625578436 2.59979625578436 2.59979625578436 2.59979625578436 2.59979625578436 2.59979625578436 2.59979625578436 2.59979625578436 2.59979625578436 2.59979625578436 2.59979625578436 2.59979625578436 2.59979625578436 2.59979625578436 2.59979625578436 2.59979625578436 2.59979625578436 2.59979625578436 2.59979625578436 2.59979625578436 2.59979625578436 2.59979625578436 2.59979625578436 2.59979625578436 2.59979625578436 2.59979625578436 2.59979625578436 2.59979625578436 2.59979625578436 2.59979625578436 2.59979625578436 2.59979625578436 2.59979625578436 2.59979625578436 2.59979625578436 2.59979625578436 2.59979625578436 2.59979625578436 2.59979625578436 2.59979625578436 2.59979625578436 2.59979625578436 2.59979625578436 2.59979625578436 2.59979625578436 2.59979625578436 2.59979625578436 2.59979625578436 2.59979625578436 2.59979625578436 2.59979625578436 2.59979625578436 2.59979625578436 2.59979625578436 2.59979625578436 2.59979625578436 2.59979625578436 2.59979625578436 2.59979625578436 2.59979625578436 2.59979625578436 2.59979625578436 2.59979625578436 2.59979625578436 2.59979625578436 2.59979625578436 2.59979625578436 2.59979625578436 2.59979625578436 2.59979625578436 2.59979625578436 2.59979625578436 2.59979625578436 2.59979625578436 2.59979625578436 2.59979625578436 2.59979625578436 2.59979625578436 2.59979625578436 2.59979625578436 2.59979625578436 2.59979625578436 2.59979625578436 2.59979625578436 2.59979625578436 2.59979625578436 2.59979625578436 2.59979625578436 2.59979625578436 2.59979625578436 2.59979625578436 2.59979625578436 2.59979625578436 2.59979625578436 2.59979625578436 2.59979625578436 2.59979625578436 2.59979625578436 2.59979625578436 2.59979625578436 2.59979625578436 2.59979625578436 2.59979625578436 2.59979625578436 2.59979625578436 2.59979625578436 2.59979625578436 2.59979625578436 2.59979625578436 2.59979625578436 2.59979625578436 2.59979625578436 2.59979625578436 2.59979625578436 2.59979625578436 2.59979625578436 2.59979625578436 2.59979625578436 2.59979625578436 2.59979625578436 2.59979625578436 2.59979625578436 2.59979625578436 2.59979625578436 2.59979625578436 2.59979625578436 2.59979625578436 2.59979625578436 2.59979625578436 2.59979625578436 2.59979625578436 2.59979625578436 2.59979625578436 2.59979625578436 2.59979625578436 2.59979625578436 2.59979625578436 2.59979625578436 2.59979625578436 2.59979625578436 2.59979625578436 2.59979625578436 2.59979625578436 2.59979625578436 2.59979625578436 2.59979625578436 2.59979625578436 2.59979625578436 2.59979625578436 2.59979625578436 2.59979625578436 2.59979625578436 2.59979625578436 2.59979625578436 2.59979625578436 2.59979625578436 2.59979625578436 2.59979625578436 2.59979625578436 2.59979625578436 2.59979625578436 2.59979625578436 2.59979625578436 2.59979625578436 2.59979625578436 2.59979625578436 2.59979625578436 2.59979625578436 2.59979625578436 2.59979625578436 2.59979625578436 2.59979625578436 2.59979625578436 2.59979625578436 2.59979625578436 2.59979625578436 2.59979625578436 2.59979625578436 2.59979625578436 2.59979625578436 2.59979625578436 2.59979625578436 2.59979625578436 2.59979625578436 2.59979625578436 2.59979625578436 2.59979625578436 2.59979625578436 2.59979625578436 2.59979625578436 2.59979625578436 2.59979625578436 2.59979625578436 2.59979625578436 2.59979625578436 2.59979625578436 2.59979625578436 2.59979625578436 2.59979625578436 2.59979625578436 2.59979625578436 2.59979625578436 2.59979625578436 2.59979625578436 2.59979625578436 2.59979625578436 2.59979625578436 2.59979625578436 2.59979625578436 2.59979625578436 2.59979625578436 2.59979625578436 2.59979625578436 2.59979625578436 2.59979625578436 2.59979625578436 2.59979625578436 2.59979625578436 2.59979625578436 2.59979625578436 2.59979625578436 2.59979625578436 2.59979625578436 2.59979625578436 2.59979625578436 2.59979625578436 2.59979625578436 2.59979625578436 2.59979625578436 2.59979625578436 2.59979625578436 2.59979625578436 2.59979625578436 2.59979625578436 2.59979625578436 2.59979625578436 2.59979625578436 2.59979625578436 2.59979625578436 2.59979625578436 2.59979625578436 2.59979625578436 2.59979625578436 2.59979625578436 2.59979625578436 2.59979625578436 2.59979625578436 2.59979625578436 2.59979625578436 2.59979625578436 2.59979625578436 2.59979625578436 2.59979625578436 2.59979625578436 2.59979625578436 2.59979625578436 2.59979625578436 2.59979625578436 2.59979625578436 2.59979625578436 2.59979625578436 2.59979625578436 2.59979625578436 2.59979625578436 2.59979625578436 2.59979625578436 2.59979625578436 2.59979625578436 2.59979625578436 2.59979625578436 2.59979625578436 2.59979625578436 2.59979625578436 2.59979625578436 2.59979625578436 2.59979625578436 2.59979625578436 2.59979625578436 2.59979625578436 2.59979625578436 2.59979625578436 2.59979625578436 2.59979625578436 2.59979625578436 2.59979625578436 2.59979625578436 2.59979625578436 2.59979625578436 2.59979625578436 2.59979625578436 2.59979625578436 2.59979625578436 2.59979625578436 2.59979625578436 2.59979625578436 2.59979625578436 2.59979625578436 2.59979625578436 2.59979625578436 2.59979625578436 2.59979625578436 2.59979625578436 2.59979625578436 2.59979625578436 2.59979625578436 2.59979625578436 2.59979625578436 2.59979625578436 2.59979625578436 2.59979625578436 2.59979625578436 2.59979625578436 2.59979625578436 2.59979625578436 2.59979625578436 2.59979625578436 2.59979625578436 2.59979625578436 2.59979625578436 2.59979625578436 2.59979625578436 2.59979625578436 2.59979625578436 2.59979625578436 2.59979625578436 2.59979625578436 2.59979625578436 3.27693951010367 2.59979625578436 2.59979625578436
Manes.12G036000.v6.1 11.0861952555177 12.2000875240831 11.1489588225435 12.6397810748303 12.7295578789282 11.2284594433526 12.2041604272842 11.4585039558462 12.8928924504353 14.9507043074908 11.1284517754443 12.0240248699379 11.5134800240528 12.6235083874398 13.1523136798917 11.4877150998327 11.7782362465803 11.748482565812 12.8366251449177 13.1793475319898 11.268409749922 11.7296185029121 11.551345233999 12.618531614877 13.3250130478909 11.2194676092518 11.6003109922308 10.8419152721983 12.2764010137928 13.8329818297952 11.0410836903996 11.973630953862 11.6678828447091 12.5694353828549 14.0167066379169 10.7206943058398 12.0525660004199 11.1924981409046 11.7486748396023 12.9243437646754 11.0197535499448 12.5780554191993 12.0083817748937 13.1138331308419 14.2112939886492 11.5202415842858 12.2638287115578 11.5332204911654 12.9421188953342 13.6067694553336 10.6912728847901 11.5535592411209 11.2997326975444 12.7460280345091 13.7907688795668 10.8814905480621 12.0879391348032 10.8145753398079 12.0086590386275 14.4685854890967 11.3278339525211 12.0810754176017 11.5680438564467 12.4833174097753 14.5341116105947 11.0953758695308 11.8607430495884 11.4724359098286 12.7957185185673 14.2138504816726 11.340853442283 11.3491611507323 11.0698045798379 12.2333683933351 12.4148999693302 10.8509798996852 11.5439642850935 11.1966673443992 13.0531835210979 12.7621672308164 11.3346224109643 11.8750286776047 11.081575825306 12.7512452749504 13.6348564016499 11.0096763753095 11.3099086860373 11.0858418355871 12.4667441680716 12.7144581811806 10.3001954447608 11.6626870110849 11.1637117131238 11.9634874198694 12.4383825498207 12.9523799133016 11.4964868600966 12.2270707379361 11.6796166464964 12.7879298016719 13.8810933575203 11.7534955231616 12.4152538748234 11.5794477892274 12.1303659428373 13.8823161271077 11.4738986240939 12.0792943149529 11.2705007113832 13.3531225838049 14.0751938252392 11.6272899452138 12.3056060766409 11.0443664157661 12.0924969337013 12.8698558769968 10.8574098763859 12.1409682732579 11.8282682305186 12.7892393060947 13.6236866328534 11.2886638392029 11.8101894223669 11.2856918630904 12.6587517239895 13.6759912834902 11.4486758725991 11.5200413463143 10.7374327612686 12.3729478918647 12.5267277469485 11.9312638547356 12.2534820088622 10.7741486273865 13.1183969672142 13.3128224491036 10.4380341736605 12.0676312955318 10.315612855061 12.6124907232996 12.1324074601199 10.2691620171542 12.046339272466 10.9166266551346 12.0566101461273 13.5397480026469 11.0904310145674 11.8732964236307 10.2241066734443 12.2453863523865 13.0015297802478 10.8161584870149 11.9600345519649 11.0319364147741 12.22128414159 11.5367827101594 11.6600790905525 11.7361752602944 10.3691734851299 12.3838355114061 13.7127829254476 11.6124397463385 11.7845785804372 11.4931214774271 12.9899782255849 13.1254847388733 10.8749395020932 12.0365243084936 12.0074176771472 13.3218340631876 13.8468130546509 11.3056975894455 11.6083913533171 10.3331287454771 11.4474222035158 12.341709260582 11.4394990842638 11.761423799218 11.0573412373996 12.4476555383687 13.1869149364295 10.508684758129 11.834779321439 10.9983885441206 12.6560333874912 12.3985372844794 9.70172195734691 11.0167628856074 10.516565115884 11.5163765166862 13.0503784104567 11.076100752487 10.5578747549429 12.1256417953978 11.497576678432 11.8844902922485 12.6752128884706 10.071151874226 11.7841414657273 9.724059903173 12.454579625471 13.3203291799898 10.0962678432321 11.8988752908361 10.6819783948437 12.4787492879113 12.4755816633565 10.9248864643909 12.0816145736451 10.5849579789747 12.8770710257653 12.5264237361135 11.0998884698325 12.1864716868935 11.3456016854203 11.968362232553 12.5852281190576 10.519855127053 12.5668733765261 10.2825140754691 12.4759239517183 12.7741437971698 11.0920960642933 12.4379772773063 11.0211586203014 12.5483571588823 12.2225401213922 11.2269452024128 11.9638653242623 11.142502499553 12.6087024914965 11.6596821422025 11.1071601006885 12.2567544734621 10.6857010244683 12.7618788163376 13.8796372674105 10.622653090229 12.2078798344136 10.7034068044435 13.2700630052405 13.276221737393 10.2358709871927 11.884124460553 11.1466648108241 12.1033206513716 13.5937853233524 11.1662753801844 12.1363482124356 11.4074856352743 12.3736553404891 13.2547305187871 11.4659297134681 11.7095910461869 10.9066167329581 12.3667667874024 12.0353843629982 10.8977649407095 11.846566356173 10.3861847033308 12.5299701740491 13.0319475303087 11.3500463758831 12.2750796451308 10.4095957942759 12.710236086455 13.559797842676 10.7127791081359 11.5594528401911 10.8698732340742 11.9654705931499 13.6631616738218 11.0520935231304 11.9277818060815 11.402677571178 12.3816201381373 13.5257833104322 11.8773684973546 10.1220394545853 11.7464279348282 10.4022194272225 12.0783096464497 12.5925014465432 10.8150564691376 11.3559084657125 10.5389832079558 12.3190945082008 13.5314237051204 10.7748833660544 11.8684172622268 10.9571887058709 12.4996575219204 12.8267781129007 10.6027033353165 12.0414208192504 10.5510633402823 11.7099718032492 12.2258488904762 11.0240555841903 11.7240590140933 10.7008050200147 12.2564989823064 13.2991796713663 9.98195251323294 11.4896044570677 10.5152602008862 12.0230647757183 12.9783716100051 10.9548133162543 11.3736880473256 10.097659202844 11.558023096759 12.0279835147735 10.7809377709998 12.0744381382287 11.4632439352407 12.6223625905845 13.8655042990975 11.0337542408103 12.0814593188424 10.8497504992294 12.7907410776009 13.0217676785146 10.9143686777214 11.2382545357219 10.7144203213599 12.5778506270075 13.2855941494568 11.0445816990883 11.6533773607207 11.1193626991381 12.8427258173443 12.0755515279551 11.2218224154171 11.4915652232147 11.0019160190909 12.6329059944586 13.3262032315312 10.6470970804951 11.3479489067046 10.5259895981868 12.0355687086562 13.281536093522 10.9421968341803 11.6482994699994 10.9306277626055 12.5854070895653 13.1234159902344 10.8011888967213 11.6919492574616 10.718277686793 12.6349390859873 12.5123158976785 10.6537653224693 11.809636586893 10.1647752902081 12.4003477589819 11.9688298643764 10.4429610882983 10.9543043316322 11.0336143246813 12.4423736314401 13.3310916918464 10.6504883114654 11.3899565333413 10.4419279599002 12.6699719057281 13.1936093082443 10.5783704818072 11.9167626458551 11.290585688342 12.7600805198433 12.1919233266994 13.4562931746935 10.3346416308725 11.0625127192108 10.6038063007115 12.1214526514539 12.8656196571125 10.4054711649445 11.8042374528598 10.0014565202598 11.1363936731374 12.6320861181986 9.96109473132469 11.4695007159351 10.2691583854839 11.5932813335747 12.4851973574912 11.2363352861288 11.5974094495101 11.3242554256262 11.9280527625209 11.9552398237768 11.1244902548755 11.9805062007835 10.210392423728 12.2575458514999 12.3819084815454 10.4134827708091 11.5146807043833 10.803516278495 12.2911719667409 12.6296829283062 11.2723335127715 11.6833836483579 11.0124987190235 12.6550315724115 12.7717853680403 10.7969028344867 11.9066951852251 11.501447997933 12.6691649222443 12.3218379326065 10.6985077407208 11.966425951144 10.5194822860041 12.5315819542636 13.360530681945 10.7423132587535 11.2031336893649 11.6332467298589 12.5153993546151 12.5168910903363 10.7258979479389 11.7244150212687 10.6961083594394 11.1763938285157 11.9832232454116 10.729175931643 11.7152485570427 10.93760139603 12.2788742873812 13.5288269701021 10.3577958257985 11.825324948536 10.3106435567398 12.6895499669402 12.1162328887109 10.4793762346656 11.5377337235013 11.3579065630198 12.570421856773 13.7221676212293 10.8890126008102 12.1295505241002 11.271814101176 12.2612078281124 12.3412948434899 11.2142573474139 11.9624907792438 11.3282710180264 12.3741774189006 13.4277130005922 10.9907911807921 12.2124800829582 11.1735130645014 12.1048272392721 13.9880212958262 10.8769787299868 11.960972560409 10.5290708246592 11.755189471007 13.3740720115828 10.8646323760156 11.756619324499 10.9245237000927 12.7119274090638 13.5308896813706 10.5444178519983 10.924919052456 11.5065198605187 10.6730552117646 11.5504065718198 12.120649927281 11.1662525328784 11.4320081148517 10.0279923798875 11.1421700075056 13.0433391946713 10.9458627417563 11.8473074839233 10.813633297269 12.2769534059926 14.1830855615656 10.3481181328472 11.7829673871659 10.6035579986317 12.5932928012402 12.9360220604256 11.530937194134 11.7599008475637 11.6115745476953 11.9213881799945 12.4769132981684 11.0893746455842 11.8526795539959 11.235898166696 12.1854602073327 12.700730623232 11.0037859392726 11.4352869052566 10.4259108796095 11.9857477226376 11.8160969720472 10.9139365633815 12.2128423673848 10.8111867057404 11.883736433314 13.0783267108962 10.4027086076981 11.4094195301071 11.3428888771063 12.2417328133238 13.5190304725046 10.7560450325406 11.7810008610818 10.7197285367054 13.2443515188267 14.0505085355901 10.5644321474772 11.45644885551 11.049272455038 12.6333739215503 13.2477025028167 11.0493244632229 11.769193185029 11.1740835184503 12.5011629846719 12.0558652014658 11.0744786946399 11.4283298861054 10.8606365894795 12.2194504839474 13.0291877057637 10.6870983289995 11.5969373915074 11.7698793269117 12.4950370279569 12.3102956851835 10.9439626760261 11.1649227446235 10.6944366352544 11.7813252812499 12.2444777807528 10.6777033042211 11.5374790987396 10.7289019471997 11.7821481291251 13.6298801872081 9.9241616430461 11.4387320687859 11.0254096994908 12.09983997316 13.4390658317815 10.6231645424837 10.820234502379 11.0385710968985 11.3913907611381 13.1600063749656 10.7201394774407 12.0897860912053 10.6924962779834 12.5526974629132 13.6874967746318 11.5306833734506 10.6025357659568 12.3748992126742 10.9678873360641 12.7576377399151 12.477387418067 11.0059617668132 11.6675780408599 11.3248933868162 12.2644065349348 13.1969731618246 11.3657530278195 11.7253532953536 11.4900740287087 12.8367980349001 14.6185735813658 11.4577771624678 11.7960916136999 11.6601149987519 11.7030607477754 13.0144404911503 10.6380537496882 11.9701875096172 11.9791693969915 12.4834952955996 12.7350718818027 11.0977395447994 11.9606880532423 11.4519221022735 12.358505990194 12.991662382162 11.7075342012321 11.7697342179707 11.2786479015341 13.2928073681431 10.7895377732476 11.536221713386 12.1643618809196 10.9741879129254 11.7694431419613 13.2296268788536 11.0685102674322 11.5617042648936 11.2450882992761 12.9909984680584 13.4025125164898 10.9927342750387 11.6346409637703 11.2913543653255 12.5730038622436 13.9036837048036 10.7852032773122 12.1714126937443 10.7524279011274 11.9861261587965 12.7780014959147 11.2025708664829 12.1667991902552 10.7257693975037 12.1082070052425 12.8749324149201 12.4913082849621 11.5288117522339 11.6464521000308 12.8928744135468 12.1777011295115 11.5814826809094 11.2608154418361 11.5295041239766 12.2526113239376 13.1540190621954 10.2177634888029 11.7482031965498 11.9719770167629 12.0555168633814 13.5965346757378 11.8048307641076 11.0322724919584 11.5514112785702 12.1316482523685 13.7888060249694 11.7037896281849 11.867010422414 11.0566946853509 12.3593852556902 13.0475069847264 11.3758666448445 11.513390087553 11.3356767356207 12.4520558582499 13.7250177765729 11.0446191206663 11.7988603714469 11.7536221122613 11.9797072665493 13.4611562410712 11.5137474100406 10.9012235594534 11.2116709898189 10.826347353353 12.0602138068146 13.4833575506282 11.5297611728451 11.3650834219525 11.3771267154643 12.9983987002984 13.0453661494584 11.3578277451226 12.4732910331499 11.503362063507 12.5614678380365 13.3680473642162 11.914997316844 12.0633764222478 11.5782296309463 12.5174668627094 13.2086395907004 11.0267489274077 11.5463038459268 11.2325615502907 12.4489540846288 11.7799684047091 11.6716354597028 12.045067416838 10.4696551224114 11.9602634642151 12.2415366883237 11.0254246612846 11.5232117160812 11.4562410952074 12.5935635308563 13.1776282022072 11.2251533349141 12.2339155081546 10.8709264944742 12.7717557540218 13.1015131390528 11.4144199800737 11.830653216822 11.3903370756671 11.9712142135089 12.1505455116513 11.0970262970612 12.1218318687658 12.1424638280678 12.5605480063885 13.5440307368907 11.3321795012885 11.420872875264 11.1235119097698 12.5354088919915 12.6810294845448 11.712648817718 11.2331799704794 10.7430042807963 12.5235449987219 13.0025887376241 11.1244988286152 11.1502347722798 11.1349730514327 11.9638953229494 13.1916184837773 11.8943184399115 11.4584724164379 11.4747572264146 12.0229995716378 12.9091724423724 10.8811224410162 12.4364209855754 11.5201070259787 12.3031774658115 13.2646599744676 11.5704981276782 11.4692506399258 11.1714604162456 12.5309589793884 13.0349625045053 11.6230834040438 11.6890955792169 11.2928824668198 12.4709403256191 13.2260565197605 10.9312973497311 12.0299095527374 11.4500904163492 11.7149094862755 12.8779222532326 11.513423172636 11.8914477555092 11.6377305511993 12.3624092175204 12.4191589289467 12.5403045989546
Manes.12G036100.v6.1 5.64971975955684 6.6533475387846 6.86851903454998 5.72483358761235 6.6851232903561 5.19392819073359 6.06045687911399 6.31273215022707 6.08865829665424 5.80306352505145 5.45193854858701 6.01464101571057 7.01854609928894 7.60860996796752 6.65900581809482 5.72261732911611 5.86060033339845 7.57014846911588 7.09524693448081 6.48274337073636 5.00458489337141 5.19536954165648 6.90724282918603 5.97286870926592 6.301982123506 5.99877302371602 6.15949948230098 5.35210249621667 6.09102105583507 6.13465879194085 5.52907277426965 5.64493260482025 6.26283008565347 6.09043676603997 6.13860580382652 4.58275702264039 5.75055091132053 6.25626193606568 6.46232035019616 6.21756195331913 5.54922800657294 5.28749902066422 6.32886890925709 5.9953317648726 5.91209364234387 4.47332253776202 6.20363586645141 5.63360943588985 6.83610407528741 6.03973080875078 4.7941327462798 6.14250358165399 7.1326806880633 6.49670353391569 6.3070529017358 5.05086839134677 5.77829211168121 6.42198497685728 5.44799335645218 5.96222358583728 6.0269373838794 6.21811231218851 6.68930507550455 6.32364397525139 7.22042002142502 5.24993538224574 6.3939151955001 5.80737093571769 6.04311365798607 6.2387982572275 4.63026672461889 5.83005203522056 7.64321279089793 4.68113159220027 4.35439551718836 5.39704865106035 6.41227328810773 6.33701022524238 6.32271444387469 6.51352650925993 5.69426052896026 5.93600238616203 7.32537765632681 6.16172404734439 7.23548819573995 6.87269674692653 7.17716065363245 6.13312042841614 6.92041062761422 7.13167630216297 5.68511125832363 6.05585781535026 6.08614886459842 6.39155647442693 2.59979625578436 6.30083169346606 5.60994167675386 5.27446785482471 6.05616317256212 5.55107761100985 5.71732541773607 4.50390227126461 5.65297582216944 6.37378787485638 2.59979625578436 5.57503777374574 5.39769444188835 5.56274598174616 4.69977727334155 7.08668363789745 5.36521512879954 4.74156683859348 5.53786118992186 6.32550991895831 6.50626143573854 6.54082757154994 4.27523653244724 6.39061610075534 6.21267820393869 6.13307811584481 6.4723862083117 5.48149110231819 6.20376941001943 6.1963050787253 6.76534096288831 6.13810005022956 5.01779770916648 5.78467552596599 5.88333029736668 6.20479674698548 6.15957971198508 6.08951762706985 6.26243108175827 6.53447963389145 5.77538616096588 6.11207478163423 5.22239842338783 6.04975255943487 5.41898410795591 6.45620597060881 4.74648606974053 5.45432486656333 5.68752658674934 6.8315485699718 6.76721293558595 6.55126437220454 4.99567861287874 6.23011773036918 7.09553466188539 4.9128248976036 6.37213487292143 4.83741441754133 6.18238986422974 7.36187689099798 6.18684621210058 5.6256889096319 5.80542456429352 6.16109998684588 6.27315254883283 6.00853436636257 5.8174938009547 4.94983273397047 6.12573110726694 7.28949091824151 6.07857790036376 6.00413101976311 5.77730524100756 5.82113412873246 2.59979625578436 6.34857332823073 5.45894390073912 5.22571795388063 6.08553168647245 6.88376772431331 5.7925487497231 6.3819130888902 4.79237329793659 5.91821114634643 6.36791253902107 2.59979625578436 6.60060865398697 5.57249006060467 5.85639953896509 6.8932510027318 6.38733017740535 6.22355348973319 5.1251446723808 5.93956006895796 8.94082253819234 6.29269769417179 7.46231566542295 7.05038669531319 4.80351238354733 5.6706645872522 6.76116435575647 6.37996213418206 5.71354764204352 5.3933962338101 5.68172637036218 7.33873049081064 5.53496083453604 5.72211640337161 4.99292211959112 5.94483340278677 7.65717547425073 6.47769890440797 6.04605236642534 4.94486706098072 5.88332876176266 7.29268903943913 5.96376504437029 5.85091457751877 5.12210465192158 5.43152520520103 4.74045006321621 6.09244479267501 5.98396408239612 4.48287256068047 4.80089919246676 5.72660794838918 6.16793392876433 5.90151349594182 5.12716599264386 5.83038460338446 5.90809757269919 6.08172383669199 5.3297934882194 4.5959366869236 5.41775509638884 6.16616975343032 5.9621988105927 5.20754689823662 4.44122380219856 6.19910966119358 6.07267246472856 5.82779731372076 5.73789326081506 4.66780110147988 5.80923359067528 6.34475379603081 5.76564514088318 5.66897105378114 5.78063156275174 5.69728961479478 5.24085655668476 5.14249682321377 5.6983540336663 4.50062035983742 4.86830090001481 5.49624236314272 6.31249018580283 5.4339478720041 4.60552224498783 5.48040461057524 5.50213520583088 5.14865086198736 6.32025749464405 4.50798479355123 5.50932780906421 6.19722488168471 5.27356159309322 5.89912038069762 3.89728655961173 5.55586849916395 5.25307492505865 5.26793677545413 6.16470751672516 4.82343661449974 5.76564381189189 5.89029982035851 6.09428830499761 5.75035312866854 4.17047180380263 5.32736679142937 5.59025662399087 5.52859584022765 6.38067238770543 6.23259248789457 4.57681878214073 5.58450362394371 5.99180636442177 6.20999572328275 5.59643138732508 5.25627876109065 5.74536414432134 5.90329699997122 6.29740413008837 5.83246154073467 5.21173390017688 6.43968879039354 6.67792935386532 5.73363138409735 5.10752768566148 5.55396087758174 5.91623274031451 6.31638188901011 6.2016841304277 6.25842442109971 4.43156594691062 5.84981159424566 6.40593539640268 6.26242436686779 6.21468869120417 5.54309689567115 5.80087775391969 5.93170513741685 5.51899831279871 6.11782083939159 5.27859600798657 4.96073700863453 6.44002136716879 5.95759020776809 6.16639420344119 5.13338463887139 5.43963200553222 5.97661988176243 5.69766208117952 5.78751272739422 5.49339600136409 5.84555206568292 6.23571232694777 5.1682127294892 6.37321963117853 4.9262852891601 5.9793040255951 6.09022792679689 5.72166619432433 5.46961255827143 5.32531983875509 5.94859305273357 5.00958551263064 5.77391797250894 6.28297791613009 3.71526741289055 5.67334258668182 6.06764437829493 6.0670890859226 5.79484653670306 4.48798103486455 5.58037488053327 5.46707207655945 4.54807081784639 5.88683074321299 4.65235052130321 5.43469415229378 5.65934742589896 5.99392911430626 5.94079259021449 4.71911802987565 5.72622246342978 6.56959600769665 6.32506399613898 6.10439228846868 4.03795126405488 5.90211314412291 6.40311943748569 6.28567628932471 6.19796065024459 6.04548460996737 5.9889863860071 6.68852540398122 5.18283577777025 6.06316392413893 4.01865393054391 5.74674921883722 5.75256007165491 6.27836532768415 5.84405892272165 4.48683901945285 5.9664944700432 5.86621242612351 6.26947913260697 6.04616564176646 6.27306295880074 5.33646581049461 4.6574836981894 6.53274501797605 5.82216609252684 5.68788810754649 4.99584549729725 6.44285033638042 6.96089930007084 5.77763208109701 6.01573095061994 4.98509107186237 5.64978999719982 5.75341251100094 6.32200023386968 6.15222969833392 4.25194332968425 5.95625368732832 6.350357264757 5.90991524754284 6.12942691511825 5.02232234681103 5.8462416881157 6.76526027991047 5.60118520930322 6.59229707475156 5.03685443832671 5.06392928955458 4.79200140113589 5.87044800961367 5.20758748985249 5.27597996333663 5.64741305260546 5.78603566495247 6.13064618939463 5.96335757486448 4.91168002997102 5.38955505938301 6.29421324193376 6.31241829681698 5.76803210370744 4.55052264915921 5.1651226816196 6.53926367236557 5.73927143461238 5.33387609908633 4.36769909321426 6.13789156019732 6.04443639460678 6.01117097646173 6.1164452727489 4.77655060175741 4.97093700264263 6.17896435458317 5.44610568678228 5.53765899608395 4.71219272934285 5.5301585037032 5.16439826872673 6.14119549857492 5.27833975983921 5.1055831670441 5.99733745957927 6.14503349410577 6.4947663582778 6.27551548357524 5.87482609510237 5.72471635689804 5.83918262779041 5.70714577911185 5.94066128441301 4.90570579055344 5.61059042079951 6.56285835700814 5.51919257697408 5.49656357803235 5.33947101373713 6.04417389347132 6.35942093668262 5.88264559623717 6.09543663563478 5.55162813835665 5.42127871451484 5.65714901177049 5.81821127987175 5.71712091402139 5.52870844960205 6.17309664567725 6.55812827436938 5.65484422714165 5.71010383446623 4.26534081263718 5.45265399479167 6.64741022395697 5.75852879848406 6.28282630006701 5.51274239105246 5.31469496586855 5.65670954045274 6.04755348178714 6.07955195329324 6.21740553919169 4.16121752902877 5.70960024578939 6.25392500671513 6.124232306592 5.82421532585662 5.03251249190121 5.35368694412618 5.95215194192998 6.12777545657361 6.50070812735805 5.04129399128665 2.59979625578436 5.28675945053756 6.08348125709802 5.90652347047545 5.92278984073917 5.7317420228821 7.3101439202772 6.20293189556875 5.56499047555001 4.91865725056948 5.99934476736616 6.95105152484946 5.57848283341125 4.67907735641066 4.5373060117903 5.01900694766248 5.31681260294299 5.3374273343544 5.4605334668014 4.58539686869404 5.87523961903278 6.30412759322222 6.18017286633541 5.86102147759042 5.53837220691721 5.52755801516009 6.65808740642347 5.99545432535734 5.80773600753634 4.10870367599951 5.76504849269212 6.93209075583699 5.53007248720465 5.40821435331958 4.75785065817231 5.98045663629849 5.83226546988492 5.85649488456325 5.64863753871411 4.67295108350973 5.6611365653487 5.32936404715525 5.54655948222845 5.17235770958134 4.78782449933687 5.46048263863983 5.05156211910825 6.3941709605666 6.08609025011559 5.06368223304852 5.74099268231749 6.26199286016546 6.11359427557387 5.6951340714605 5.15174220951472 5.80273363505265 7.02145781400561 5.96898175539277 5.47527116207854 5.67204280587347 5.57613104564656 6.329927926679 6.19419073270436 6.33928824866403 5.88264193971431 5.78833185205565 6.44585711303005 5.77251450662834 6.61955126861674 5.14541900274826 6.36604608383854 6.72822525716255 6.60562087145282 6.49826722683311 5.02610284076538 5.59571251509215 7.36060522639468 6.10304605283188 6.21636172917508 6.00798047671565 5.39818150233133 5.85464792309919 6.30862308931498 6.34172625261324 6.43017806595049 5.14011559782818 5.43846308275631 6.41651168740172 6.69395456261681 5.42161888146415 5.46543493796581 6.87603401774706 6.77433194084421 5.69092227157391 6.02534506243477 4.31648287491186 6.06656623145051 7.07834059606985 7.12514046653721 6.4192448486102 5.68154603485975 6.56645884825663 6.03581742473633 6.5213593531873 6.4102438862452 5.74815533883901 5.86422043866079 6.00438495903395 6.47534164293803 6.174285188159 5.23595445497898 6.04873829167303 6.80252418889489 5.69257553720902 5.38053961392432 4.56428816986309 6.01468740046593 6.91740603068049 6.72953349125416 6.68684693043658 5.21007862463026 5.6789620776483 7.08647305089334 5.85121010211969 5.72926982510354 4.79167983171676 5.77696025443393 6.46011081000423 5.44285313125889 5.99518163563747 5.59595563983764 6.77708925018124 6.19074609379612 5.89960344967082 6.08432073883661 6.74979835517296 5.86514135701536 4.45561361314343 5.70592844396178 5.36187860400336 6.48892626124388 5.99159582542454 6.30396444843768 6.18662527494944 2.59979625578436 5.31601952584516 6.1167413298631 6.66539386410444 6.34021199730957 6.77375370655787 5.59967726685854 6.01333792745828 5.02890370927168 5.65487694715164 5.8727555629664 5.60949000446422 6.14587883325289 6.72403142811857 6.09692332957767 6.86697487937797 5.67836226012773 6.21821583783845 6.42646221064063 6.10409538125562 6.85999403745706 5.00509284925237 6.29486086539886 6.53898097606469 5.82854615740785 5.94553884548209 5.13108291698055 6.50185653103526 6.52244297885448 5.29276718694836 6.54113719907938 5.61798425528885 5.57520717853735 6.54794348226304 6.43305682135984 5.96516024040822 6.25734285060004 5.41091279884031 6.27017499474527 6.70179486158075 7.06609298838 6.2362447798425 6.22693745729257 6.40727930293627 7.11797041622283 6.35769858448295 6.07187658971392 5.18920511213656 5.60582514066114 5.25371432429441 7.02021128435661 6.39831310651252 4.91952172272805 5.93636359338513 7.42604284997361 6.68830576429259 7.34832326734325 5.49469789505205 7.12467257782049 5.37369077154953 4.79587404593374 6.06086028103405 4.77679392947842 6.04183798966492 6.49160073569678 5.91131149697834 6.11189625312586 4.17155347244896 5.82721642327572 7.33327714590807 6.00779773212424 5.61951059359346 4.600519775268 5.35321338313678 5.50717067574155 6.03379924743998 5.62783601654587 4.51025954635073 5.54649006341146 6.48168410872901 5.8994844369886 5.76680251647731 4.79376191235955 6.01099354252307 6.18322341047045 5.96591839542692 6.59173507696144 5.1745802971189 6.09277170071262 6.84824220669762 6.19250018219654 6.27893338804795 4.57326932612123 6.08381614241637 5.1726818085254 6.38115748183464 5.1866791585114 5.37064800179196 5.90433114362889 5.17919758391223 6.64566388478532 5.92840030647907 5.19065302614133 5.41609388835765 6.43789717432484 5.63371052459358 6.13932595866205 5.67565366427958 6.37231379723551 5.69006524249486 5.86798643868709 6.01358392209439 5.01146659026722 5.58404955357816 6.58908808041532 6.97742444038461 6.27484323997335 5.28800837418586 6.03377033879972 6.90715454339376 6.66840188506691 6.69783323393469 4.52738919497357 6.26252717345716 6.47034206129671 6.08810121852602 5.93262523887521 6.16136774693887
Manes.12G036200.v6.1 8.67896320644585 8.35257179486946 9.94588289026516 7.50633963159029 8.43117434956707 8.02990235966973 7.75533127479555 8.54003407714829 7.42386928369825 8.06476543631924 9.01350015031703 9.0101102902001 9.03025633353566 7.14807564394515 8.26199906241843 7.88463538735322 7.39830003020014 8.48917443010825 7.30825722784931 8.94812169624236 8.26547698995052 7.50482818903378 9.08513995662874 7.669905791495 8.15208794999868 8.49135117542161 7.45636513370921 7.48118665654835 7.78711519767481 8.48128882137778 8.68680921900557 8.37532059249718 9.326683267541 7.876812107283 8.31940819382889 8.70404714802112 7.85477353112706 8.74399393753466 8.49517015596636 8.36035303869644 8.92243820822295 7.78990152932985 9.34435214631726 7.70314157287087 8.26893050179867 8.7137139713678 8.62826387418834 8.5770390090955 8.48384144208269 7.87937897374162 8.81967982240707 8.16321116621693 9.9075778605244 8.32245233165065 8.43133665777592 8.14528711579378 8.01021526954156 8.89667156991789 7.56011229001398 7.92348606660522 8.03524327676866 8.29942645505304 8.97936443615007 7.97431623728374 8.69592774764144 8.68947897509351 8.47166115511558 9.11565921609563 8.18521226750906 8.03527700080092 8.90142896384103 8.3922133244486 8.32533958786431 8.34974238861735 7.93611239632133 8.73059639626594 8.23394097240004 8.49832163130077 7.79956261457823 8.57703790075642 8.29310660911591 6.88644987608525 8.20125154821676 6.92822506455467 7.34566286647485 9.36753164694639 8.20899928574388 8.37120922533441 8.01945139940443 8.14215064829081 8.42984762792377 8.17707364128975 9.03734042386856 7.92885765432818 7.96192816988253 8.046539064336 9.35500189560701 7.92557723553385 9.89481530705139 8.20847642763362 7.8998662733579 9.42529996712022 8.43269863982728 9.50093085684551 7.82753967865145 7.888629107308 9.72317370280806 8.07850522158372 8.44982717853205 8.53245331659924 8.37973372804223 9.34483882834282 8.04663265878921 9.20239315818917 7.02921040017765 8.07513521459734 8.70234976269339 8.12772944204763 8.27628111381367 7.68565016358006 8.27205740181197 8.64281798077994 8.09524402341623 8.67494807528111 7.86400082446438 7.89678879934504 8.42901657563266 7.04061977505207 7.99375246974369 6.875802528574 8.46092759211854 8.18251168862566 8.276153766475 8.83837734977214 7.76155760846264 8.33697101239249 8.6097298698546 8.05653347044039 8.83929792173866 7.14759375184375 8.40814650479349 8.81727473059577 8.2457475641608 10.1472066985959 7.88029314898912 8.28272642999886 8.22105501340821 8.43825757412031 9.5323240760324 8.40406729443124 8.036292645883 9.18257949208817 7.97941983764813 9.54072858231049 6.95710572007912 8.29159891620708 9.40532818440327 8.16442279796599 8.52233800358225 7.23036082506636 7.13720760794047 8.40746419490826 8.5142161296793 9.69946669050723 7.87084296768399 8.27359082326046 8.69897535599144 8.07562257242861 7.85111275551785 8.34448195583569 8.22561600245552 8.60765241581271 7.9724616209916 10.0860057944935 8.65531313019964 7.71392306425198 8.23553412028171 7.86206730035302 9.32608965105506 9.22595408404668 8.37777138950575 9.01894679879592 8.19130026234718 8.01621838037803 7.5216422835583 8.53721009858561 8.32566179615094 8.16667560245511 9.40445089276776 7.79511331345318 7.55346773971148 9.91826983431218 7.80401558001271 7.91727991115028 8.81975663621147 7.71300126925351 6.85610911685578 8.1492367947546 8.21778865787944 8.6538353668357 7.21296630077122 8.04035507332245 8.34479251958973 8.14450130285406 9.60363933672757 7.41446025898185 7.68885183623512 8.10310963125294 8.28395700221135 9.74690447276314 7.83410275567949 7.85398562240363 7.99714549855141 8.32192970557837 8.3735191286492 8.9833806725391 8.97844546271927 8.20661221699542 6.93987331049872 8.16060645315717 8.5099302501451 7.85287313744422 8.30364090050468 7.98657567826068 8.1902022607822 8.06823523862995 7.81178184985303 8.03063366283484 7.64988531671097 9.20217281331816 7.72360517852974 8.56488867588565 7.93226710654592 7.7720356061606 8.35921324185967 8.09821160192719 8.46615480481 9.00045860550007 8.07275054061047 8.1730655877354 7.88609362167577 8.17158016661671 8.91569326710635 8.16322949519108 8.85547170183494 7.8250494373943 8.02157126882504 8.45424694540936 8.5003293742193 8.4652585244276 7.64480627851542 8.24390851766751 9.01981496771841 8.13680024665902 8.53683079379789 7.84951569922777 8.36842549871908 8.27586503155263 8.1767072231262 8.67945590607775 7.64173911647205 7.99234225023008 8.89965118945069 8.42133402667877 8.42831526817544 7.83111146551853 8.17797147698236 8.99563165722144 7.6841628376711 8.0783756418112 7.80738571087858 8.0095207263438 8.39609892531892 7.84445677681656 8.1093413452036 8.47737813022936 8.28507832267542 8.61984322396717 7.75215489752018 8.40876898294345 8.96774140408153 7.63151242253826 8.02082671508565 8.22945965528383 7.48993579864339 8.6810517812666 7.27094736518252 7.64065087600273 7.89868305841432 7.78657933338574 8.44261619353012 7.5779243163902 7.51840678073391 7.92225527440872 7.9737202081199 8.75121601928996 7.26254857530375 8.04367040050127 7.93229873556287 7.39909359814833 8.91927866128418 8.42027083079451 8.31534812559091 8.15735787659629 7.84308285961802 8.14311554449423 7.31757880462132 8.26736923702493 8.51402000185347 7.72903300411762 8.89531499622977 7.65159172003527 8.14976378460496 8.14215393047802 7.92487825940108 8.7636737445255 8.0051150993031 7.59698045898337 7.56511540144694 7.83079869155873 8.14771383819868 7.19072272618566 8.38140825771757 7.4370775744006 7.50856845767187 7.98461723186748 7.85493899636318 7.79899087578168 8.82623749498276 8.18306757289785 7.83260969823421 7.96794134019119 7.17295988287586 8.38010197945771 8.57541681520433 8.30941674907543 8.10923683295658 7.94259696343026 8.11203036805411 7.99175717733435 7.83168061057017 7.76426743318941 7.47169478590557 7.66864366698806 7.54187094968912 8.53970032242412 7.51546498825865 8.14737219422117 8.20994894737152 7.91039408643702 8.95092114206592 7.96103122691687 7.94463905557571 8.09578052313121 7.86251391634294 8.44970096259946 8.03799684832085 7.8283841354556 8.16534286714516 8.06705441769976 8.92320429246161 7.21663102907015 8.06448589640752 8.10074910962211 8.55830517754209 8.6963439344066 7.68566753911208 8.01899765378687 8.34891482939482 8.05544987630079 8.73050903412682 7.37099283104898 7.94317863443166 8.04387351654276 8.47345891426519 8.16317139497471 8.96332746747184 7.48374926403801 7.38923826618659 8.28021511008763 7.26411921893194 8.95203459061477 7.80487181883519 7.72409632259959 8.19287463207472 8.09062837617997 7.76173012420085 7.28279591043664 7.7699974793779 8.6269009563023 7.42030079002433 7.24525517345094 7.36563952036597 7.44424571672201 7.79206647756541 8.33455020033604 8.88258559853275 8.48299416942622 8.06794047998024 7.69399723243129 7.92084559272215 8.33336764555329 6.92488052254458 7.3929253842017 7.24446604065276 7.68978504962321 8.14144678747399 7.56155187059458 7.05136363752877 8.32990087719947 8.6538152478154 8.90234938354736 7.4173979940146 7.0263809560832 8.5214304273769 7.82171183824561 8.48745373006206 7.18928615423598 8.30992905830093 7.95937789609366 8.26339349438167 8.16136089511751 7.49348649003046 8.28512731952628 7.6955277224825 7.78758481791605 7.99617953880896 8.36487364684591 7.33940478835594 8.31615496945365 8.21932945221334 8.80084882856739 7.53590189492914 8.01040807462219 8.4906340229958 7.73173870478619 8.32103057292636 7.49024178112212 7.92396218876625 8.39122247781817 7.72160380560885 7.78014906569808 7.95041856757094 8.04187914830836 7.69433672611579 7.99232040180226 9.78924225474153 7.68806149095218 7.74802993091258 8.1366709304308 7.88396608380333 9.21574994556021 7.63269747874757 8.62760037481048 9.10703683321975 7.92679710602852 8.14476855551109 7.97363497459582 8.39326135459594 8.05170436557027 7.57746330678583 8.33354224623816 7.54569685175918 7.66489323063743 8.22533347954655 8.10437588191061 8.82081804574147 7.69731860200407 8.64187785938884 7.96531725664059 8.71733409075681 7.66567666928314 8.75310765056628 7.22617291567279 7.22874669306528 8.62676204505887 8.06589008552395 8.09538634911341 7.60524303366026 7.60316909860435 9.09634166254811 8.05805494648866 9.15597473955477 7.50400528651557 7.88880181711285 7.94912104370857 8.78809375089819 8.78693758472929 7.13891459804757 8.30084101391918 9.67514124887974 8.41485719170141 8.86123033463007 8.00915957701748 8.61846779785052 8.91138728207916 7.85010302734358 9.44278338528396 7.62879263583217 7.3325197294924 7.24171846391663 7.43182304538752 8.23339709078458 7.68816833704014 7.32248406416061 8.47336787179731 7.91609263089867 9.06961750771379 7.46157275490707 8.17302183515558 9.24584637600101 8.44245033182348 9.02682908206474 7.68320219936997 8.15185738996104 7.85276005587253 7.80533141550922 8.49744102078432 8.12017216760741 7.67848580080397 8.2570454540244 8.09910378808403 9.17898059062727 7.23050217447878 8.33989452249425 8.08941348959645 7.78822509024156 8.82554526241747 7.87468025808316 7.61460299027577 9.36941905043944 7.76041913907111 9.071677687713 7.95808220570669 8.12623724262028 8.94680803313659 8.11057496709325 9.98591633682465 7.28047168445664 7.75561811532692 8.66842089930435 8.03108379376021 9.07942006329811 7.61142620445467 7.969162594099 9.71655943535067 7.67231417028648 9.75387798593247 7.84699184136976 7.87812663343426 7.81829920017742 8.34046431360693 9.45334452288903 7.28474123587372 7.85410820040352 8.76642162560818 7.77176629225911 8.15372671693789 6.5061188983244 7.69798953040472 9.01588053464376 8.53871075017037 9.55444620031778 7.46530543093931 7.455964589999 8.20373914823104 9.26313027503852 8.12236716776274 8.36666761154334 7.66453768929267 8.35819525595811 8.57289283088456 7.42922537432772 8.15745594772923 7.02950759071166 7.48944943292249 9.02384602679274 8.63127265660265 9.08100165094873 7.73592023976271 7.91156530303611 8.94571583506721 8.16846845206104 8.96492703564601 7.50168216767967 8.43897554706693 8.47621706528207 8.32132323046492 8.26989528301343 8.00310010552318 7.98096977458546 8.7423439378155 8.82943842016558 9.01199985406569 7.6031802628011 7.69921827288979 8.87884020667905 8.14011089997788 8.46645335782064 7.72737406355576 8.53086384014793 8.35887025070636 7.62779312770259 9.01382457774708 8.40923266207915 8.24805490304922 8.24695473058901 8.11168507479878 9.23855618911547 7.70576068690445 7.57543211868481 8.56145849129258 8.56609538567436 8.44400097047182 7.95337115117849 7.891578991474 8.92919879173213 7.45168338338855 8.84273297454147 8.28965773361729 7.80966056039844 9.26935327306567 8.15038530919072 7.93825317643239 7.55075317959124 7.93880031191636 8.06823982069161 7.15045629400008 8.24566121547623 7.9977781820429 7.90630193083182 9.46545858240689 7.7125411247509 9.21364820318018 6.79264449352335 8.73587110238227 7.1477690500328 7.61183146422246 8.24919268548455 8.01631186440185 8.04344447191643 9.06117090374582 7.93924069027707 8.64079888030792 8.01021132858876 8.14619231926087 8.48693385774671 7.84681347873295 8.43644263505014 7.44001056692991 7.82265588835567 7.95520554503804 7.83770435563472 8.69999493115374 7.34295178727933 8.10996352830609 7.65600223761148 7.02462233207882 9.24342330239711 7.57905419998265 8.46200240454145 8.0517689400148 8.64991102296089 7.99911416489456 8.25140347181786 7.67764208934989 7.96864275421843 7.69546923576063 8.55954329637142 9.02687222452138 7.69502922304702 8.23101414565847 8.63207503692315 8.09605486477954 9.1102032057522 7.58309274745328 7.70224446820616 9.31636010058293 8.33761983841025 8.78761426428589 8.08486927044463 8.26173927026538 7.95552667970213 7.89138650728942 9.13319736101294 7.3666741633301 7.80372821352436 8.03184148295893 7.66875988261128 8.05680294657922 8.05875226902161 8.19603338559801 7.8257080103029 8.08711352566108 8.58259094677485 7.71267653708974 7.68482067074022 8.75318286824668 8.24843456358827 9.18022621161197 8.25972088214227 8.48999331970998 8.1505599054339 8.07130229233999 8.42805340608747 8.00477608054558 8.18418400573176 8.02812422020437 8.14287294990606 9.3654718631318 8.15501998828561 7.27813674668095 8.41917079052217 8.45736543968846 8.7189869754939 7.89571322255558 8.05588990161239 8.3505883686757 7.89350849160355 8.58893753232523 7.39008550691932 7.84815610805557 8.17861731943396 7.36118893733316 8.1502480175439 7.54704127001348 8.05792103546671 9.79436630019775 8.73623390763891 8.4543638456406 7.55969062673668 8.75263291320968 7.54851015766888 7.64780435732756 6.9579440590899 7.60726057563205 8.23366606242105 9.49191466039069 8.06807156330603 8.76943880129179 7.57621639492808 8.41519207131782 9.18691256881675 8.12274743813988 9.18258976245462 8.32882943187525 8.39363657134055 8.81037652308062 8.88803568871808 8.99376169017083 7.03231007570452 7.98130731293516 8.76400157377291 7.9885706937154 8.98791845449339 7.75017664627557 7.1396869591281 8.10677906308909
Manes.12G036300.v6.1 2.59979625578436 2.59979625578436 2.59979625578436 2.59979625578436 2.59979625578436 2.59979625578436 2.59979625578436 2.59979625578436 2.59979625578436 2.59979625578436 2.59979625578436 3.36600946521298 2.59979625578436 2.59979625578436 2.59979625578436 2.59979625578436 2.59979625578436 2.59979625578436 2.59979625578436 2.59979625578436 2.59979625578436 2.59979625578436 2.59979625578436 2.59979625578436 2.59979625578436 2.59979625578436 3.16295777007222 2.59979625578436 2.59979625578436 2.59979625578436 2.59979625578436 2.59979625578436 2.59979625578436 2.59979625578436 2.59979625578436 2.59979625578436 2.59979625578436 2.59979625578436 2.59979625578436 2.59979625578436 2.59979625578436 2.59979625578436 2.59979625578436 2.59979625578436 2.59979625578436 2.59979625578436 2.59979625578436 2.59979625578436 2.59979625578436 2.59979625578436 2.59979625578436 2.59979625578436 2.59979625578436 2.59979625578436 2.59979625578436 2.59979625578436 2.59979625578436 2.59979625578436 3.50929109955559 2.59979625578436 2.59979625578436 2.59979625578436 2.59979625578436 2.59979625578436 2.59979625578436 2.59979625578436 3.16805095130771 2.59979625578436 2.59979625578436 2.59979625578436 2.59979625578436 2.59979625578436 2.59979625578436 2.59979625578436 2.59979625578436 2.59979625578436 3.12344627707087 2.59979625578436 2.59979625578436 2.59979625578436 2.59979625578436 2.59979625578436 2.59979625578436 2.59979625578436 2.59979625578436 2.59979625578436 2.59979625578436 2.59979625578436 2.59979625578436 2.59979625578436 2.59979625578436 2.59979625578436 2.59979625578436 2.59979625578436 2.59979625578436 2.59979625578436 2.59979625578436 2.59979625578436 2.59979625578436 2.59979625578436 2.59979625578436 2.59979625578436 2.59979625578436 2.59979625578436 2.59979625578436 2.59979625578436 2.59979625578436 2.59979625578436 2.59979625578436 2.59979625578436 2.59979625578436 2.59979625578436 2.59979625578436 2.59979625578436 2.59979625578436 2.59979625578436 2.59979625578436 2.59979625578436 2.59979625578436 2.59979625578436 2.59979625578436 2.59979625578436 2.59979625578436 2.59979625578436 2.59979625578436 2.59979625578436 2.59979625578436 2.59979625578436 2.59979625578436 2.59979625578436 2.59979625578436 2.59979625578436 2.59979625578436 2.59979625578436 2.59979625578436 2.59979625578436 2.59979625578436 2.59979625578436 2.59979625578436 2.59979625578436 2.59979625578436 2.59979625578436 2.59979625578436 3.03461879545996 2.59979625578436 2.59979625578436 2.59979625578436 2.59979625578436 2.59979625578436 2.59979625578436 2.59979625578436 2.59979625578436 2.59979625578436 2.59979625578436 2.59979625578436 3.26459823700284 2.59979625578436 2.59979625578436 2.59979625578436 2.59979625578436 2.59979625578436 2.59979625578436 2.59979625578436 2.59979625578436 2.59979625578436 2.59979625578436 2.59979625578436 2.59979625578436 2.59979625578436 2.59979625578436 2.59979625578436 2.59979625578436 2.59979625578436 2.59979625578436 2.59979625578436 3.06457845309048 2.59979625578436 2.59979625578436 2.59979625578436 2.59979625578436 2.59979625578436 2.59979625578436 2.59979625578436 2.59979625578436 2.59979625578436 3.50938787220478 2.59979625578436 3.04936763595227 2.59979625578436 2.59979625578436 2.59979625578436 2.59979625578436 2.59979625578436 2.59979625578436 2.59979625578436 3.17241119288935 2.59979625578436 2.59979625578436 3.32529133428012 2.59979625578436 2.59979625578436 2.59979625578436 2.59979625578436 2.59979625578436 2.59979625578436 2.59979625578436 2.59979625578436 2.59979625578436 3.41353882279526 2.59979625578436 2.59979625578436 2.59979625578436 2.59979625578436 3.27611731718091 2.59979625578436 2.59979625578436 2.59979625578436 2.59979625578436 2.59979625578436 2.59979625578436 2.59979625578436 2.59979625578436 2.59979625578436 2.59979625578436 2.59979625578436 2.59979625578436 2.59979625578436 2.59979625578436 2.59979625578436 2.59979625578436 2.59979625578436 2.59979625578436 2.59979625578436 2.59979625578436 2.59979625578436 2.59979625578436 2.59979625578436 2.59979625578436 3.19240955863012 2.59979625578436 2.59979625578436 2.59979625578436 2.59979625578436 2.59979625578436 2.59979625578436 2.59979625578436 2.59979625578436 2.59979625578436 2.59979625578436 2.59979625578436 2.59979625578436 2.59979625578436 2.59979625578436 2.59979625578436 2.59979625578436 2.59979625578436 2.59979625578436 2.59979625578436 2.59979625578436 2.59979625578436 2.59979625578436 2.59979625578436 2.59979625578436 2.59979625578436 2.59979625578436 2.59979625578436 2.59979625578436 2.59979625578436 2.59979625578436 2.59979625578436 2.59979625578436 2.59979625578436 2.59979625578436 2.59979625578436 2.59979625578436 2.59979625578436 2.59979625578436 2.59979625578436 2.59979625578436 2.59979625578436 2.59979625578436 2.59979625578436 2.59979625578436 2.59979625578436 2.59979625578436 2.59979625578436 2.59979625578436 2.59979625578436 2.59979625578436 2.59979625578436 2.59979625578436 2.59979625578436 2.59979625578436 2.59979625578436 2.59979625578436 2.59979625578436 2.59979625578436 2.59979625578436 2.59979625578436 2.59979625578436 2.59979625578436 2.59979625578436 2.59979625578436 2.59979625578436 2.59979625578436 2.59979625578436 2.59979625578436 2.59979625578436 2.59979625578436 2.59979625578436 2.59979625578436 2.59979625578436 2.59979625578436 2.59979625578436 2.59979625578436 2.59979625578436 2.59979625578436 2.59979625578436 2.59979625578436 2.59979625578436 2.59979625578436 2.59979625578436 2.59979625578436 2.59979625578436 2.59979625578436 2.59979625578436 2.59979625578436 2.59979625578436 2.59979625578436 2.59979625578436 2.59979625578436 2.59979625578436 2.59979625578436 2.59979625578436 2.59979625578436 2.59979625578436 2.59979625578436 2.59979625578436 2.59979625578436 2.59979625578436 2.59979625578436 2.59979625578436 2.59979625578436 2.59979625578436 3.17283095979864 2.59979625578436 2.59979625578436 2.59979625578436 2.59979625578436 2.59979625578436 2.59979625578436 2.59979625578436 2.59979625578436 2.59979625578436 2.59979625578436 2.59979625578436 2.59979625578436 3.06075262526231 2.59979625578436 2.59979625578436 2.59979625578436 2.59979625578436 2.59979625578436 3.19836810956745 3.03225364507438 2.59979625578436 2.59979625578436 2.59979625578436 2.59979625578436 2.59979625578436 3.03313128025029 2.59979625578436 2.59979625578436 2.59979625578436 2.59979625578436 2.59979625578436 2.59979625578436 2.59979625578436 2.59979625578436 2.59979625578436 2.59979625578436 2.59979625578436 3.4076023698681 2.59979625578436 2.59979625578436 2.59979625578436 2.59979625578436 2.59979625578436 3.07415123844217 2.59979625578436 3.13906168656558 2.59979625578436 2.59979625578436 2.59979625578436 2.59979625578436 2.59979625578436 2.59979625578436 2.59979625578436 2.59979625578436 2.59979625578436 2.59979625578436 2.59979625578436 2.59979625578436 2.59979625578436 2.59979625578436 2.59979625578436 2.59979625578436 2.59979625578436 2.59979625578436 2.59979625578436 2.59979625578436 2.59979625578436 2.59979625578436 2.59979625578436 2.59979625578436 2.59979625578436 2.59979625578436 2.59979625578436 2.59979625578436 2.59979625578436 2.59979625578436 2.59979625578436 2.59979625578436 2.59979625578436 2.59979625578436 2.59979625578436 2.59979625578436 2.59979625578436 2.59979625578436 2.59979625578436 2.59979625578436 2.59979625578436 2.59979625578436 2.59979625578436 2.59979625578436 2.59979625578436 2.59979625578436 2.59979625578436 2.59979625578436 2.59979625578436 2.59979625578436 2.59979625578436 2.59979625578436 2.59979625578436 2.59979625578436 2.59979625578436 2.59979625578436 2.59979625578436 2.59979625578436 2.59979625578436 2.59979625578436 2.59979625578436 2.59979625578436 3.38322476864324 2.59979625578436 2.59979625578436 2.59979625578436 2.59979625578436 2.59979625578436 2.59979625578436 2.59979625578436 2.59979625578436 2.59979625578436 2.59979625578436 2.59979625578436 2.59979625578436 2.59979625578436 2.59979625578436 2.59979625578436 2.59979625578436 2.59979625578436 2.59979625578436 2.59979625578436 2.59979625578436 2.59979625578436 2.59979625578436 2.59979625578436 2.59979625578436 2.59979625578436 2.59979625578436 2.59979625578436 2.59979625578436 2.59979625578436 2.59979625578436 2.59979625578436 2.59979625578436 2.59979625578436 2.59979625578436 2.59979625578436 2.59979625578436 2.59979625578436 3.09854109867356 2.59979625578436 2.59979625578436 3.36713490980945 2.59979625578436 2.59979625578436 2.59979625578436 3.16980602888094 2.59979625578436 2.59979625578436 2.59979625578436 2.59979625578436 2.59979625578436 2.59979625578436 2.59979625578436 3.20229976147952 2.59979625578436 2.59979625578436 2.59979625578436 2.59979625578436 2.59979625578436 2.59979625578436 2.59979625578436 2.59979625578436 2.59979625578436 2.59979625578436 2.59979625578436 2.59979625578436 2.59979625578436 2.59979625578436 2.59979625578436 2.59979625578436 2.59979625578436 2.59979625578436 2.59979625578436 2.59979625578436 2.59979625578436 2.59979625578436 2.59979625578436 2.59979625578436 3.39133175835895 2.59979625578436 2.59979625578436 3.18881389019315 2.59979625578436 3.4978365852273 2.59979625578436 2.59979625578436 2.59979625578436 2.59979625578436 2.59979625578436 2.59979625578436 2.59979625578436 2.59979625578436 2.59979625578436 2.59979625578436 2.59979625578436 2.59979625578436 2.59979625578436 2.59979625578436 2.59979625578436 2.59979625578436 2.59979625578436 2.59979625578436 2.59979625578436 2.59979625578436 2.59979625578436 2.59979625578436 2.59979625578436 2.59979625578436 2.59979625578436 2.59979625578436 2.59979625578436 2.59979625578436 2.59979625578436 2.59979625578436 2.59979625578436 2.59979625578436 2.59979625578436 2.59979625578436 2.59979625578436 2.59979625578436 2.59979625578436 3.12724282625815 2.59979625578436 2.59979625578436 2.59979625578436 2.59979625578436 2.59979625578436 2.59979625578436 2.59979625578436 2.59979625578436 2.59979625578436 2.59979625578436 2.59979625578436 2.59979625578436 2.59979625578436 2.59979625578436 2.59979625578436 2.59979625578436 2.59979625578436 2.59979625578436 2.59979625578436 2.59979625578436 2.59979625578436 2.59979625578436 2.59979625578436 2.59979625578436 2.59979625578436 2.59979625578436 2.59979625578436 3.13052693773863 2.59979625578436 2.59979625578436 2.59979625578436 2.59979625578436 2.59979625578436 2.59979625578436 2.59979625578436 2.59979625578436 2.59979625578436 2.59979625578436 2.59979625578436 2.59979625578436 2.59979625578436 2.59979625578436 2.59979625578436 2.59979625578436 2.59979625578436 2.59979625578436 2.59979625578436 2.59979625578436 2.59979625578436 2.59979625578436 2.59979625578436 2.59979625578436 2.59979625578436 2.59979625578436 2.59979625578436 2.59979625578436 2.59979625578436 3.25815219576688 2.59979625578436 2.59979625578436 2.59979625578436 2.59979625578436 3.58630416979131 2.59979625578436 2.59979625578436 2.59979625578436 2.59979625578436 2.59979625578436 2.59979625578436 2.59979625578436 2.59979625578436 2.59979625578436 2.59979625578436 3.3002224879288 2.59979625578436 2.59979625578436 2.59979625578436 2.59979625578436 2.59979625578436 2.59979625578436 2.59979625578436 2.59979625578436 2.59979625578436 2.59979625578436 2.59979625578436 2.59979625578436 2.59979625578436 2.59979625578436 2.59979625578436 2.59979625578436 2.59979625578436 2.59979625578436 2.59979625578436 2.59979625578436 2.59979625578436 2.59979625578436 2.59979625578436 2.59979625578436 2.59979625578436 2.59979625578436 2.59979625578436 2.59979625578436 2.59979625578436 2.59979625578436 2.59979625578436 2.59979625578436 2.59979625578436 2.59979625578436 3.56247340105491 2.59979625578436 2.59979625578436 2.59979625578436 2.59979625578436 2.59979625578436 2.59979625578436 2.59979625578436 2.59979625578436 2.59979625578436 2.59979625578436 2.59979625578436 2.59979625578436 2.59979625578436 2.59979625578436 2.59979625578436 2.59979625578436 2.59979625578436 2.59979625578436 2.59979625578436 2.59979625578436 2.59979625578436 2.59979625578436 2.59979625578436 2.59979625578436 2.59979625578436 2.59979625578436 2.59979625578436 2.59979625578436 2.59979625578436 2.59979625578436 2.59979625578436 2.59979625578436 2.59979625578436 2.59979625578436 2.59979625578436 2.59979625578436 2.59979625578436 2.59979625578436 2.59979625578436 2.59979625578436 2.59979625578436 2.59979625578436 2.59979625578436 2.59979625578436 2.59979625578436 2.59979625578436 2.59979625578436 2.59979625578436 2.59979625578436 3.0410586930376 2.59979625578436 2.59979625578436 3.11287055727565 2.59979625578436 2.59979625578436 2.59979625578436 2.59979625578436 2.59979625578436 2.59979625578436 2.59979625578436 2.59979625578436 2.59979625578436 2.59979625578436 2.59979625578436 2.59979625578436 2.59979625578436 2.59979625578436 2.59979625578436 3.34875050887515 2.59979625578436 2.59979625578436 2.59979625578436 2.59979625578436 3.34260516870939
Manes.12G036400.v6.1 3.14683983215409 2.59979625578436 3.03047684732533 2.59979625578436 2.59979625578436 3.15536754223307 2.59979625578436 3.11445218865464 2.59979625578436 2.59979625578436 2.59979625578436 2.59979625578436 2.59979625578436 2.59979625578436 2.59979625578436 2.59979625578436 2.59979625578436 2.59979625578436 2.59979625578436 2.59979625578436 2.59979625578436 2.59979625578436 2.59979625578436 3.34898337200862 2.59979625578436 2.59979625578436 2.59979625578436 2.59979625578436 2.59979625578436 2.59979625578436 2.59979625578436 2.59979625578436 2.59979625578436 2.59979625578436 2.59979625578436 2.59979625578436 2.59979625578436 3.21447733758373 2.59979625578436 2.59979625578436 2.59979625578436 2.59979625578436 3.18911703177846 2.59979625578436 2.59979625578436 2.59979625578436 2.59979625578436 3.1556293923897 2.59979625578436 2.59979625578436 2.59979625578436 2.59979625578436 3.1269057721942 2.59979625578436 2.59979625578436 2.59979625578436 2.59979625578436 2.59979625578436 2.59979625578436 2.59979625578436 3.25634658216568 2.59979625578436 3.10654593426012 2.59979625578436 2.59979625578436 2.59979625578436 2.59979625578436 2.59979625578436 2.59979625578436 2.59979625578436 2.59979625578436 2.59979625578436 3.13708551334606 2.59979625578436 2.59979625578436 2.59979625578436 2.59979625578436 3.39101944330304 2.59979625578436 2.59979625578436 2.59979625578436 2.59979625578436 3.17512532819144 2.59979625578436 2.59979625578436 2.59979625578436 2.59979625578436 3.50982048758402 2.59979625578436 2.59979625578436 2.59979625578436 2.59979625578436 2.59979625578436 2.59979625578436 2.59979625578436 2.59979625578436 3.49912752418334 2.59979625578436 3.20664689713645 2.59979625578436 2.59979625578436 2.59979625578436 2.59979625578436 2.59979625578436 2.59979625578436 2.59979625578436 3.06791173847519 2.59979625578436 3.01650372679633 2.59979625578436 2.59979625578436 3.39370563949478 2.59979625578436 2.59979625578436 2.59979625578436 2.59979625578436 3.34666675568901 2.59979625578436 3.17519681097436 2.59979625578436 2.59979625578436 2.59979625578436 2.59979625578436 2.59979625578436 2.59979625578436 2.59979625578436 2.59979625578436 2.59979625578436 2.59979625578436 2.59979625578436 2.59979625578436 3.74662764509982 2.59979625578436 3.0891275296357 2.59979625578436 2.59979625578436 2.59979625578436 2.59979625578436 2.59979625578436 2.59979625578436 2.59979625578436 2.59979625578436 2.59979625578436 3.21244460660398 2.59979625578436 2.59979625578436 2.59979625578436 2.59979625578436 2.59979625578436 2.59979625578436 2.59979625578436 2.59979625578436 2.59979625578436 2.59979625578436 2.59979625578436 2.59979625578436 3.3572885702161 2.59979625578436 3.07495913220232 2.59979625578436 2.59979625578436 3.04070355142447 2.59979625578436 2.59979625578436 2.59979625578436 2.59979625578436 2.59979625578436 2.59979625578436 2.59979625578436 2.59979625578436 2.59979625578436 2.59979625578436 2.59979625578436 2.59979625578436 2.59979625578436 2.59979625578436 2.59979625578436 2.59979625578436 2.59979625578436 2.59979625578436 2.59979625578436 2.59979625578436 2.59979625578436 2.9940602321428 2.59979625578436 2.59979625578436 3.16817936116962 2.59979625578436 2.59979625578436 3.03334130892695 2.59979625578436 2.59979625578436 2.59979625578436 2.59979625578436 2.59979625578436 2.59979625578436 2.59979625578436 2.59979625578436 2.59979625578436 2.59979625578436 2.59979625578436 2.59979625578436 2.59979625578436 2.59979625578436 2.59979625578436 2.59979625578436 2.59979625578436 3.22829425332205 2.59979625578436 3.20579552351965 2.59979625578436 2.59979625578436 2.59979625578436 2.59979625578436 3.04879652493302 2.59979625578436 2.59979625578436 2.59979625578436 2.59979625578436 2.59979625578436 2.59979625578436 2.59979625578436 2.59979625578436 2.59979625578436 2.59979625578436 2.59979625578436 2.59979625578436 2.59979625578436 2.59979625578436 2.59979625578436 2.59979625578436 2.59979625578436 2.59979625578436 2.59979625578436 3.35832488643014 2.59979625578436 2.59979625578436 3.19677433375722 2.59979625578436 2.59979625578436 2.59979625578436 2.59979625578436 2.59979625578436 2.59979625578436 3.56341988191345 2.59979625578436 2.59979625578436 2.59979625578436 2.59979625578436 2.59979625578436 2.59979625578436 2.59979625578436 3.17623298287933 2.59979625578436 2.59979625578436 2.59979625578436 2.59979625578436 2.59979625578436 2.59979625578436 2.59979625578436 2.59979625578436 2.59979625578436 2.59979625578436 2.59979625578436 2.59979625578436 2.59979625578436 2.59979625578436 2.59979625578436 2.59979625578436 2.59979625578436 2.59979625578436 2.59979625578436 2.59979625578436 2.59979625578436 3.06864531641847 3.41181455865871 2.59979625578436 2.59979625578436 2.59979625578436 2.59979625578436 2.59979625578436 2.59979625578436 2.59979625578436 2.59979625578436 2.59979625578436 2.59979625578436 2.59979625578436 2.59979625578436 3.10157727781174 2.59979625578436 3.58767727469021 2.59979625578436 2.59979625578436 2.59979625578436 2.59979625578436 3.03747957287136 2.59979625578436 2.59979625578436 2.59979625578436 2.59979625578436 2.59979625578436 2.59979625578436 2.59979625578436 2.59979625578436 2.59979625578436 2.59979625578436 2.59979625578436 2.59979625578436 2.59979625578436 2.59979625578436 2.59979625578436 3.1486359026078 2.59979625578436 2.59979625578436 2.59979625578436 2.59979625578436 2.59979625578436 2.59979625578436 2.59979625578436 2.59979625578436 2.59979625578436 2.59979625578436 2.59979625578436 2.59979625578436 2.59979625578436 2.59979625578436 2.59979625578436 2.59979625578436 2.59979625578436 2.59979625578436 2.59979625578436 2.59979625578436 2.59979625578436 2.59979625578436 2.59979625578436 3.14223713453464 2.59979625578436 2.59979625578436 2.59979625578436 2.59979625578436 2.59979625578436 2.59979625578436 2.59979625578436 2.59979625578436 2.59979625578436 2.59979625578436 2.59979625578436 2.59979625578436 2.59979625578436 2.59979625578436 2.59979625578436 2.59979625578436 2.59979625578436 2.59979625578436 2.59979625578436 2.59979625578436 2.59979625578436 2.59979625578436 2.59979625578436 2.59979625578436 2.59979625578436 2.59979625578436 2.59979625578436 3.19836810956745 2.59979625578436 3.27934697100873 2.59979625578436 2.59979625578436 2.59979625578436 2.59979625578436 3.03313128025029 2.59979625578436 2.59979625578436 2.59979625578436 2.59979625578436 2.59979625578436 2.59979625578436 2.59979625578436 2.59979625578436 2.59979625578436 2.59979625578436 2.99054227134901 2.59979625578436 2.59979625578436 2.59979625578436 2.59979625578436 3.44198007858204 2.59979625578436 2.59979625578436 3.33541046017207 2.59979625578436 2.59979625578436 2.59979625578436 2.59979625578436 2.59979625578436 2.59979625578436 2.59979625578436 2.59979625578436 2.59979625578436 2.59979625578436 2.59979625578436 3.67985052110231 2.59979625578436 2.59979625578436 2.59979625578436 2.59979625578436 2.59979625578436 2.59979625578436 2.59979625578436 2.59979625578436 2.59979625578436 2.59979625578436 2.59979625578436 2.59979625578436 2.59979625578436 2.59979625578436 2.59979625578436 2.59979625578436 2.59979625578436 2.59979625578436 2.59979625578436 2.59979625578436 2.59979625578436 2.59979625578436 2.59979625578436 2.59979625578436 2.59979625578436 2.59979625578436 3.19993551182426 2.59979625578436 2.59979625578436 2.59979625578436 2.59979625578436 2.59979625578436 2.59979625578436 2.59979625578436 2.59979625578436 2.59979625578436 2.59979625578436 3.53217560437302 2.59979625578436 2.59979625578436 2.59979625578436 2.59979625578436 2.59979625578436 2.59979625578436 2.59979625578436 2.59979625578436 2.59979625578436 2.59979625578436 2.59979625578436 3.07306420648377 2.59979625578436 2.59979625578436 2.59979625578436 2.59979625578436 3.12551148095829 2.59979625578436 2.59979625578436 2.59979625578436 2.59979625578436 3.23993430627071 2.59979625578436 2.59979625578436 2.59979625578436 2.59979625578436 2.59979625578436 3.1133240832199 3.07210468251341 2.59979625578436 2.59979625578436 2.59979625578436 3.59995622530821 2.59979625578436 2.59979625578436 3.09151528685361 2.59979625578436 2.59979625578436 2.59979625578436 2.59979625578436 2.59979625578436 2.59979625578436 3.13368629208698 2.59979625578436 2.59979625578436 2.59979625578436 2.59979625578436 3.58897033024779 2.59979625578436 2.59979625578436 2.59979625578436 2.59979625578436 2.59979625578436 2.59979625578436 2.59979625578436 3.44647907091879 2.59979625578436 2.59979625578436 2.59979625578436 2.59979625578436 2.59979625578436 2.59979625578436 3.33126977399767 2.59979625578436 2.59979625578436 3.1505585915272 2.59979625578436 2.59979625578436 2.59979625578436 2.59979625578436 3.11486485550114 2.59979625578436 2.59979625578436 2.59979625578436 2.59979625578436 2.59979625578436 2.59979625578436 2.59979625578436 2.59979625578436 2.59979625578436 3.09055428047105 2.59979625578436 2.59979625578436 2.59979625578436 2.59979625578436 2.59979625578436 2.59979625578436 3.21395286454123 2.59979625578436 2.59979625578436 2.59979625578436 2.59979625578436 2.59979625578436 3.14717678469408 2.59979625578436 2.59979625578436 2.59979625578436 3.29025677866774 2.59979625578436 2.59979625578436 3.22721475254557 2.59979625578436 2.59979625578436 2.59979625578436 2.59979625578436 2.59979625578436 2.59979625578436 2.59979625578436 2.59979625578436 2.59979625578436 2.59979625578436 2.59979625578436 2.59979625578436 2.59979625578436 2.59979625578436 2.59979625578436 2.59979625578436 2.59979625578436 2.59979625578436 2.59979625578436 2.59979625578436 2.59979625578436 2.59979625578436 2.59979625578436 2.59979625578436 2.59979625578436 2.59979625578436 2.59979625578436 2.59979625578436 2.59979625578436 2.59979625578436 2.59979625578436 2.59979625578436 2.59979625578436 2.59979625578436 2.59979625578436 2.59979625578436 2.59979625578436 2.59979625578436 3.36586943173339 2.59979625578436 2.59979625578436 2.59979625578436 3.08382354620843 2.59979625578436 2.59979625578436 2.59979625578436 2.59979625578436 2.59979625578436 2.59979625578436 2.59979625578436 2.59979625578436 2.59979625578436 2.59979625578436 2.59979625578436 2.59979625578436 2.59979625578436 3.31429537738927 3.33826151136271 2.59979625578436 2.59979625578436 2.59979625578436 2.59979625578436 2.59979625578436 2.59979625578436 2.59979625578436 2.59979625578436 2.59979625578436 2.59979625578436 3.23274696978057 2.59979625578436 2.59979625578436 2.59979625578436 2.59979625578436 2.59979625578436 2.59979625578436 3.46429402943855 2.59979625578436 3.0640794104873 2.59979625578436 2.59979625578436 2.59979625578436 2.59979625578436 3.47469189890208 2.59979625578436 2.59979625578436 2.59979625578436 2.59979625578436 2.59979625578436 2.59979625578436 2.59979625578436 2.59979625578436 2.59979625578436 2.59979625578436 2.59979625578436 2.59979625578436 2.59979625578436 2.59979625578436 2.59979625578436 3.14201754722178 2.59979625578436 2.59979625578436 2.59979625578436 3.37547122358886 2.59979625578436 2.59979625578436 2.59979625578436 2.59979625578436 3.45357611062151 2.59979625578436 2.59979625578436 2.59979625578436 3.06980125949796 2.59979625578436 2.59979625578436 2.59979625578436 3.59423054881486 2.59979625578436 2.59979625578436 2.59979625578436 2.59979625578436 2.59979625578436 2.59979625578436 2.59979625578436 2.59979625578436 2.59979625578436 2.59979625578436 2.59979625578436 2.59979625578436 2.59979625578436 2.59979625578436 2.59979625578436 2.59979625578436 2.59979625578436 2.59979625578436 2.59979625578436 2.59979625578436 2.59979625578436 2.59979625578436 3.31013988848557 2.59979625578436 2.59979625578436 2.59979625578436 2.59979625578436 2.59979625578436 2.59979625578436 2.59979625578436 2.59979625578436 2.59979625578436 2.59979625578436 2.59979625578436 2.59979625578436 2.59979625578436 2.59979625578436 2.59979625578436 3.32630363502723 2.59979625578436 2.59979625578436 2.59979625578436 2.59979625578436 3.12901589028519 2.59979625578436 2.59979625578436 2.59979625578436 3.5573637628625 2.59979625578436 2.59979625578436 2.59979625578436 2.59979625578436 2.59979625578436 2.59979625578436 2.59979625578436 3.13594984025197 2.59979625578436 3.06746869606695 2.59979625578436 2.59979625578436 2.59979625578436 2.59979625578436 2.59979625578436 2.59979625578436 2.59979625578436 3.30313529149927 2.59979625578436 2.59979625578436 2.59979625578436 2.59979625578436 2.59979625578436 2.59979625578436 3.12439282256448 2.59979625578436 2.59979625578436 3.1359058019152 2.59979625578436 2.59979625578436 2.59979625578436 2.59979625578436 2.59979625578436 2.59979625578436 2.59979625578436 2.59979625578436 2.59979625578436 2.59979625578436 2.59979625578436 2.59979625578436 2.59979625578436 2.59979625578436 3.09288309947995 2.59979625578436 2.59979625578436 2.59979625578436 2.59979625578436 3.13232547685039 2.59979625578436 2.59979625578436 2.59979625578436 2.59979625578436 2.59979625578436
Manes.12G036500.v6.1 2.59979625578436 2.59979625578436 2.59979625578436 2.59979625578436 2.59979625578436 2.59979625578436 2.59979625578436 2.59979625578436 2.59979625578436 2.59979625578436 2.59979625578436 2.59979625578436 2.59979625578436 2.59979625578436 2.59979625578436 2.59979625578436 2.59979625578436 2.59979625578436 2.59979625578436 2.59979625578436 2.59979625578436 2.59979625578436 2.59979625578436 3.03555783025232 2.59979625578436 2.59979625578436 2.59979625578436 2.59979625578436 2.59979625578436 2.59979625578436 2.59979625578436 2.59979625578436 2.59979625578436 2.59979625578436 2.59979625578436 2.59979625578436 2.59979625578436 2.59979625578436 2.59979625578436 2.59979625578436 2.59979625578436 2.59979625578436 2.59979625578436 2.59979625578436 2.59979625578436 2.59979625578436 2.59979625578436 2.59979625578436 2.59979625578436 2.59979625578436 2.59979625578436 2.59979625578436 2.59979625578436 2.59979625578436 2.59979625578436 2.59979625578436 2.59979625578436 2.59979625578436 2.59979625578436 2.59979625578436 2.59979625578436 2.59979625578436 2.59979625578436 2.59979625578436 2.59979625578436 2.59979625578436 2.59979625578436 2.59979625578436 2.59979625578436 2.59979625578436 2.59979625578436 2.59979625578436 2.59979625578436 2.59979625578436 2.59979625578436 2.59979625578436 2.59979625578436 2.59979625578436 2.59979625578436 2.59979625578436 2.59979625578436 2.59979625578436 2.59979625578436 2.59979625578436 2.59979625578436 2.59979625578436 2.59979625578436 2.59979625578436 2.59979625578436 2.59979625578436 2.59979625578436 2.59979625578436 3.11194123837751 2.59979625578436 2.59979625578436 2.59979625578436 2.59979625578436 2.59979625578436 2.59979625578436 2.59979625578436 2.59979625578436 3.10849398345359 2.59979625578436 2.59979625578436 2.59979625578436 2.59979625578436 3.06791173847519 2.59979625578436 2.59979625578436 2.59979625578436 2.59979625578436 2.59979625578436 2.59979625578436 2.59979625578436 2.59979625578436 2.59979625578436 2.59979625578436 2.59979625578436 2.59979625578436 2.59979625578436 2.59979625578436 2.59979625578436 2.59979625578436 2.59979625578436 2.59979625578436 2.59979625578436 2.59979625578436 2.59979625578436 2.59979625578436 2.59979625578436 2.59979625578436 2.59979625578436 2.59979625578436 2.59979625578436 2.59979625578436 2.59979625578436 2.59979625578436 2.59979625578436 2.59979625578436 2.59979625578436 2.59979625578436 2.59979625578436 2.59979625578436 3.4599404101843 2.59979625578436 2.59979625578436 2.59979625578436 2.59979625578436 3.07277416937966 2.59979625578436 2.59979625578436 2.59979625578436 2.59979625578436 2.59979625578436 2.59979625578436 2.59979625578436 3.13846362547094 2.59979625578436 2.59979625578436 2.59979625578436 2.59979625578436 2.59979625578436 3.35248609664756 2.59979625578436 2.59979625578436 2.59979625578436 2.59979625578436 2.59979625578436 2.59979625578436 2.59979625578436 2.59979625578436 2.59979625578436 2.59979625578436 3.71352709367147 2.59979625578436 2.59979625578436 2.59979625578436 2.59979625578436 3.08843871467039 2.59979625578436 2.59979625578436 2.59979625578436 2.59979625578436 2.9940602321428 2.59979625578436 2.59979625578436 2.59979625578436 2.59979625578436 3.14070663490831 2.59979625578436 2.59979625578436 3.21599979350751 2.59979625578436 2.59979625578436 2.59979625578436 2.59979625578436 2.59979625578436 2.59979625578436 2.59979625578436 3.01337418459523 2.59979625578436 2.59979625578436 3.16689536194367 2.59979625578436 2.59979625578436 2.59979625578436 2.59979625578436 2.59979625578436 2.59979625578436 3.20579552351965 2.59979625578436 2.59979625578436 2.59979625578436 2.59979625578436 2.59979625578436 3.00967619553112 2.59979625578436 2.59979625578436 2.59979625578436 2.59979625578436 2.59979625578436 2.59979625578436 2.59979625578436 3.05392758145134 3.2650180229635 2.59979625578436 2.59979625578436 2.59979625578436 2.59979625578436 2.9870565861914 2.59979625578436 2.59979625578436 2.59979625578436 2.59979625578436 2.59979625578436 2.59979625578436 2.59979625578436 2.59979625578436 2.59979625578436 3.5417079700816 2.59979625578436 2.59979625578436 3.0699466230511 2.59979625578436 2.59979625578436 2.59979625578436 2.59979625578436 3.21070493893527 2.59979625578436 2.59979625578436 3.51862563651096 2.59979625578436 2.59979625578436 2.59979625578436 3.18614183435273 2.59979625578436 2.59979625578436 2.59979625578436 2.59979625578436 2.59979625578436 2.59979625578436 2.59979625578436 2.59979625578436 2.59979625578436 2.59979625578436 2.59979625578436 2.59979625578436 2.59979625578436 2.59979625578436 2.59979625578436 2.59979625578436 2.59979625578436 3.14632375028407 2.59979625578436 3.06864531641847 2.59979625578436 2.59979625578436 2.59979625578436 2.59979625578436 2.59979625578436 3.09920040061693 2.59979625578436 2.59979625578436 2.59979625578436 2.59979625578436 2.59979625578436 2.59979625578436 2.59979625578436 2.59979625578436 2.59979625578436 2.59979625578436 2.59979625578436 2.59979625578436 2.59979625578436 2.59979625578436 2.59979625578436 2.59979625578436 2.59979625578436 2.59979625578436 2.59979625578436 2.59979625578436 2.59979625578436 2.59979625578436 2.59979625578436 2.59979625578436 3.45643796967227 2.59979625578436 2.59979625578436 2.59979625578436 2.59979625578436 2.59979625578436 2.59979625578436 2.59979625578436 2.59979625578436 2.59979625578436 2.59979625578436 2.59979625578436 2.59979625578436 2.59979625578436 2.59979625578436 3.19446987617811 2.59979625578436 2.59979625578436 2.59979625578436 2.59979625578436 2.59979625578436 2.59979625578436 2.59979625578436 3.44479857084641 2.59979625578436 2.59979625578436 2.59979625578436 2.59979625578436 2.59979625578436 2.59979625578436 2.59979625578436 2.59979625578436 3.55457857212675 2.59979625578436 2.59979625578436 2.59979625578436 2.59979625578436 2.59979625578436 2.59979625578436 3.17283095979864 2.59979625578436 2.59979625578436 2.59979625578436 2.59979625578436 2.59979625578436 2.59979625578436 2.59979625578436 2.59979625578436 2.59979625578436 2.59979625578436 2.59979625578436 2.59979625578436 2.59979625578436 2.59979625578436 2.59979625578436 2.59979625578436 2.59979625578436 2.59979625578436 2.59979625578436 2.59979625578436 3.0825107763154 2.59979625578436 2.59979625578436 2.59979625578436 2.59979625578436 3.03313128025029 2.59979625578436 2.59979625578436 2.59979625578436 2.59979625578436 2.59979625578436 3.40477900251321 2.59979625578436 2.59979625578436 2.59979625578436 2.59979625578436 2.59979625578436 2.59979625578436 2.59979625578436 2.59979625578436 3.13786835974162 2.59979625578436 2.59979625578436 2.59979625578436 2.59979625578436 3.13906168656558 2.59979625578436 3.03367268315916 2.59979625578436 2.59979625578436 2.59979625578436 2.59979625578436 2.59979625578436 2.59979625578436 2.59979625578436 3.27667244084487 2.59979625578436 2.59979625578436 2.59979625578436 2.59979625578436 2.59979625578436 3.22344610197473 2.59979625578436 2.59979625578436 2.59979625578436 2.59979625578436 3.07195668903267 2.59979625578436 2.59979625578436 2.59979625578436 2.59979625578436 3.4519326062339 2.59979625578436 2.59979625578436 3.5242076349085 2.59979625578436 2.98080741821271 2.59979625578436 2.59979625578436 2.59979625578436 2.59979625578436 3.20605869871251 2.59979625578436 2.59979625578436 2.59979625578436 2.59979625578436 2.59979625578436 2.59979625578436 2.59979625578436 2.59979625578436 2.59979625578436 3.08920714372086 2.59979625578436 2.59979625578436 2.59979625578436 2.59979625578436 2.59979625578436 2.59979625578436 2.59979625578436 2.59979625578436 2.59979625578436 2.59979625578436 2.59979625578436 2.59979625578436 2.59979625578436 2.59979625578436 2.59979625578436 2.59979625578436 2.59979625578436 2.59979625578436 2.59979625578436 2.59979625578436 2.59979625578436 2.59979625578436 2.59979625578436 2.59979625578436 2.59979625578436 2.59979625578436 2.59979625578436 2.59979625578436 2.59979625578436 2.59979625578436 2.59979625578436 2.59979625578436 3.00594591942254 2.59979625578436 2.59979625578436 2.59979625578436 2.59979625578436 2.59979625578436 2.59979625578436 2.59979625578436 2.59979625578436 2.59979625578436 2.59979625578436 2.59979625578436 2.59979625578436 2.59979625578436 2.59979625578436 2.59979625578436 2.59979625578436 2.59979625578436 2.59979625578436 2.59979625578436 2.59979625578436 3.81364818857264 2.59979625578436 2.59979625578436 2.59979625578436 2.59979625578436 2.59979625578436 3.28610162710445 3.14868655853493 2.59979625578436 2.59979625578436 2.59979625578436 2.59979625578436 2.59979625578436 2.59979625578436 2.59979625578436 2.59979625578436 2.59979625578436 2.59979625578436 2.59979625578436 2.59979625578436 2.59979625578436 2.59979625578436 2.59979625578436 2.59979625578436 2.59979625578436 2.59979625578436 2.59979625578436 3.44382243362458 2.59979625578436 2.59979625578436 2.59979625578436 3.13561726277176 3.03997188674666 2.59979625578436 2.59979625578436 2.59979625578436 2.59979625578436 3.0356971867682 2.59979625578436 2.59979625578436 2.59979625578436 2.59979625578436 2.59979625578436 2.59979625578436 2.59979625578436 2.59979625578436 2.59979625578436 4.09118973369876 2.59979625578436 2.59979625578436 2.59979625578436 2.59979625578436 3.12386348523869 3.36210465489817 3.04131369721671 3.17879938663296 2.59979625578436 2.59979625578436 2.59979625578436 2.59979625578436 2.59979625578436 2.59979625578436 3.20381007552223 2.59979625578436 2.59979625578436 2.59979625578436 2.59979625578436 2.59979625578436 2.59979625578436 2.59979625578436 2.59979625578436 2.59979625578436 2.59979625578436 2.59979625578436 2.59979625578436 2.59979625578436 2.59979625578436 3.11225860773288 2.59979625578436 2.59979625578436 2.59979625578436 2.59979625578436 2.59979625578436 2.59979625578436 2.59979625578436 2.59979625578436 2.59979625578436 2.59979625578436 2.59979625578436 2.59979625578436 2.59979625578436 2.59979625578436 2.59979625578436 2.59979625578436 2.59979625578436 2.59979625578436 2.59979625578436 2.59979625578436 3.04710913781508 2.59979625578436 2.59979625578436 2.59979625578436 2.59979625578436 2.59979625578436 2.59979625578436 2.59979625578436 2.59979625578436 2.59979625578436 2.59979625578436 2.59979625578436 2.59979625578436 3.45273288614406 2.59979625578436 2.59979625578436 2.59979625578436 2.59979625578436 2.59979625578436 2.59979625578436 2.59979625578436 2.59979625578436 2.59979625578436 2.59979625578436 2.59979625578436 3.05399940778521 2.59979625578436 2.59979625578436 2.59979625578436 2.59979625578436 2.59979625578436 2.59979625578436 2.59979625578436 2.59979625578436 2.59979625578436 2.59979625578436 2.59979625578436 2.59979625578436 2.59979625578436 2.59979625578436 2.59979625578436 2.59979625578436 2.59979625578436 2.59979625578436 2.59979625578436 2.59979625578436 2.59979625578436 3.136598296543 2.59979625578436 3.41035805204073 2.59979625578436 2.59979625578436 2.59979625578436 2.59979625578436 2.59979625578436 2.59979625578436 2.59979625578436 2.59979625578436 2.59979625578436 2.59979625578436 2.59979625578436 2.59979625578436 2.59979625578436 2.59979625578436 2.59979625578436 2.59979625578436 2.59979625578436 2.59979625578436 2.59979625578436 2.59979625578436 2.59979625578436 2.59979625578436 2.59979625578436 2.59979625578436 3.64178627644869 2.59979625578436 2.59979625578436 2.59979625578436 2.59979625578436 3.31627055002502 2.59979625578436 2.59979625578436 2.59979625578436 2.59979625578436 2.59979625578436 2.59979625578436 2.59979625578436 2.59979625578436 2.59979625578436 2.59979625578436 2.59979625578436 2.59979625578436 3.15454793880454 2.59979625578436 2.59979625578436 2.59979625578436 2.59979625578436 3.14315768447763 2.59979625578436 2.59979625578436 2.59979625578436 2.59979625578436 2.59979625578436 2.59979625578436 3.2568317893317 2.59979625578436 2.59979625578436 2.59979625578436 2.59979625578436 2.59979625578436 2.59979625578436 3.23023422384682 2.59979625578436 2.59979625578436 2.59979625578436 2.59979625578436 2.59979625578436 2.59979625578436 2.59979625578436 2.59979625578436 2.59979625578436 3.39292817232686 2.59979625578436 2.59979625578436 2.59979625578436 2.59979625578436 2.59979625578436 2.59979625578436 2.59979625578436 2.59979625578436 2.59979625578436 2.59979625578436 2.59979625578436 2.59979625578436 2.59979625578436 2.59979625578436 2.59979625578436 2.59979625578436 3.45040100491848 2.59979625578436 2.59979625578436 2.59979625578436 2.59979625578436 2.59979625578436 2.59979625578436 2.59979625578436 2.59979625578436 3.19153549401571 2.59979625578436 2.59979625578436 2.59979625578436 2.59979625578436 2.59979625578436 2.59979625578436 2.59979625578436 2.59979625578436 3.39575812278152 2.59979625578436 2.59979625578436 2.59979625578436 3.35595282582116 3.0292052725966 2.59979625578436 2.59979625578436 2.59979625578436 2.59979625578436 2.59979625578436 2.59979625578436 2.59979625578436 2.59979625578436
Manes.12G036600.v6.1 3.14683983215409 2.59979625578436 2.59979625578436 2.59979625578436 2.59979625578436 2.59979625578436 2.59979625578436 2.59979625578436 2.59979625578436 2.59979625578436 2.59979625578436 3.04561120384308 2.59979625578436 2.59979625578436 2.59979625578436 2.59979625578436 2.59979625578436 2.59979625578436 2.59979625578436 2.59979625578436 3.2129912889402 2.59979625578436 2.59979625578436 2.59979625578436 2.59979625578436 2.59979625578436 2.59979625578436 3.64013835869225 2.59979625578436 2.59979625578436 3.28513972525459 2.59979625578436 2.59979625578436 2.59979625578436 2.59979625578436 2.59979625578436 2.59979625578436 3.21447733758373 2.59979625578436 2.59979625578436 2.59979625578436 2.59979625578436 2.59979625578436 3.43514863882075 2.59979625578436 2.59979625578436 2.59979625578436 2.59979625578436 2.59979625578436 2.59979625578436 3.11136424535262 3.06715486812035 3.1269057721942 2.59979625578436 2.59979625578436 2.59979625578436 3.1130976494983 2.59979625578436 3.24813913044745 2.59979625578436 2.59979625578436 2.59979625578436 2.59979625578436 2.59979625578436 2.59979625578436 2.59979625578436 2.59979625578436 3.43153906783138 3.12093291120984 2.59979625578436 3.20611898545288 3.34668547899646 2.59979625578436 2.59979625578436 2.59979625578436 2.59979625578436 2.59979625578436 2.59979625578436 2.59979625578436 2.59979625578436 2.59979625578436 3.83640379821994 2.59979625578436 2.59979625578436 2.59979625578436 2.59979625578436 2.59979625578436 3.06043028247974 2.59979625578436 2.59979625578436 3.24973940342139 2.59979625578436 2.59979625578436 3.10301656909335 2.59979625578436 2.59979625578436 2.59979625578436 2.59979625578436 2.59979625578436 2.59979625578436 2.59979625578436 3.10849398345359 2.59979625578436 2.59979625578436 2.59979625578436 2.59979625578436 3.06791173847519 2.59979625578436 2.59979625578436 2.59979625578436 2.59979625578436 3.16467000805317 2.59979625578436 2.59979625578436 2.59979625578436 2.59979625578436 3.13082777262013 2.59979625578436 2.59979625578436 2.59979625578436 2.59979625578436 2.59979625578436 2.59979625578436 2.59979625578436 2.59979625578436 2.59979625578436 2.59979625578436 2.59979625578436 2.59979625578436 2.59979625578436 2.59979625578436 3.42111300273466 2.59979625578436 2.59979625578436 2.59979625578436 2.59979625578436 3.4898242940079 2.59979625578436 2.59979625578436 2.59979625578436 2.59979625578436 3.00996798027269 2.59979625578436 2.59979625578436 2.59979625578436 2.59979625578436 2.59979625578436 3.24166522631322 2.59979625578436 2.59979625578436 2.59979625578436 3.17781093920006 2.59979625578436 2.59979625578436 2.59979625578436 2.59979625578436 2.59979625578436 3.2043609590842 2.59979625578436 3.32259926914112 2.59979625578436 2.59979625578436 2.59979625578436 2.59979625578436 2.59979625578436 2.59979625578436 2.59979625578436 2.59979625578436 2.59979625578436 2.59979625578436 2.59979625578436 2.59979625578436 2.59979625578436 2.59979625578436 2.59979625578436 2.59979625578436 2.59979625578436 3.32270141304433 3.08843871467039 2.59979625578436 2.59979625578436 2.59979625578436 2.59979625578436 2.59979625578436 2.59979625578436 2.59979625578436 2.59979625578436 3.04936763595227 2.59979625578436 2.59979625578436 2.59979625578436 2.59979625578436 2.59979625578436 2.59979625578436 2.59979625578436 2.59979625578436 2.59979625578436 2.59979625578436 2.59979625578436 2.59979625578436 2.59979625578436 3.11468408518749 2.59979625578436 2.59979625578436 2.59979625578436 2.59979625578436 2.59979625578436 3.6721575975959 2.59979625578436 2.59979625578436 2.59979625578436 2.59979625578436 2.59979625578436 3.08019605297528 2.59979625578436 2.59979625578436 2.59979625578436 2.59979625578436 2.59979625578436 2.59979625578436 3.13294224426404 2.59979625578436 2.59979625578436 2.59979625578436 2.59979625578436 2.59979625578436 2.59979625578436 2.59979625578436 2.59979625578436 2.59979625578436 2.59979625578436 2.59979625578436 2.59979625578436 3.2879594338573 2.59979625578436 2.59979625578436 2.59979625578436 3.19677433375722 3.19240955863012 3.14997929703986 2.59979625578436 2.59979625578436 3.26181179846843 2.59979625578436 2.59979625578436 2.59979625578436 2.59979625578436 2.59979625578436 2.59979625578436 2.59979625578436 3.13619888814257 2.59979625578436 3.73114165719934 3.42568183089218 3.18614183435273 2.59979625578436 2.59979625578436 2.59979625578436 2.59979625578436 2.59979625578436 2.59979625578436 2.59979625578436 2.59979625578436 3.04994649852283 3.07878727232066 2.59979625578436 2.59979625578436 3.17356662868593 2.59979625578436 2.59979625578436 2.59979625578436 2.59979625578436 3.14632375028407 2.59979625578436 2.59979625578436 2.59979625578436 2.59979625578436 2.59979625578436 4.57681878214073 2.59979625578436 2.59979625578436 2.59979625578436 2.59979625578436 3.30150379084556 2.59979625578436 2.59979625578436 2.59979625578436 2.59979625578436 3.10157727781174 2.59979625578436 2.59979625578436 2.59979625578436 2.59979625578436 3.19546030758457 2.59979625578436 2.59979625578436 2.59979625578436 2.59979625578436 3.18590979373873 3.09900823605374 3.05906766596064 2.59979625578436 2.59979625578436 3.45735620413597 2.59979625578436 2.59979625578436 2.59979625578436 2.59979625578436 2.59979625578436 3.53442076232412 3.42897032873693 2.59979625578436 2.59979625578436 2.59979625578436 3.24569782192461 2.59979625578436 2.59979625578436 2.59979625578436 3.24931906988771 2.59979625578436 2.59979625578436 2.59979625578436 2.59979625578436 2.59979625578436 2.59979625578436 2.59979625578436 2.59979625578436 2.59979625578436 2.59979625578436 2.59979625578436 2.59979625578436 2.59979625578436 2.59979625578436 2.59979625578436 2.59979625578436 2.59979625578436 2.59979625578436 3.15767287045227 2.59979625578436 2.59979625578436 2.59979625578436 2.59979625578436 2.59979625578436 2.59979625578436 3.72470077920189 2.59979625578436 2.59979625578436 3.06942971940629 2.59979625578436 2.59979625578436 2.59979625578436 2.59979625578436 2.59979625578436 3.20704156102309 2.59979625578436 2.59979625578436 2.59979625578436 2.59979625578436 3.15022104454705 2.59979625578436 2.59979625578436 2.59979625578436 2.59979625578436 2.59979625578436 2.59979625578436 3.0825107763154 2.59979625578436 2.59979625578436 2.59979625578436 2.59979625578436 2.59979625578436 2.59979625578436 2.59979625578436 2.59979625578436 2.59979625578436 3.33727037408052 2.59979625578436 2.59979625578436 2.59979625578436 3.29707522516397 3.14481839600152 2.99054227134901 2.59979625578436 2.59979625578436 3.29333401168874 2.59979625578436 2.59979625578436 2.59979625578436 2.59979625578436 3.12273955512324 3.13906168656558 2.59979625578436 3.03367268315916 2.59979625578436 2.59979625578436 2.59979625578436 2.59979625578436 2.59979625578436 2.59979625578436 2.59979625578436 2.59979625578436 2.59979625578436 2.59979625578436 2.59979625578436 2.59979625578436 3.14025367911579 2.59979625578436 2.59979625578436 2.59979625578436 3.14391809079161 2.59979625578436 3.07195668903267 2.59979625578436 2.59979625578436 2.59979625578436 3.30034534379421 2.59979625578436 2.59979625578436 2.59979625578436 2.59979625578436 2.59979625578436 2.59979625578436 2.59979625578436 2.59979625578436 2.59979625578436 2.59979625578436 2.59979625578436 2.59979625578436 2.59979625578436 2.59979625578436 3.61077221681272 2.59979625578436 2.59979625578436 2.59979625578436 2.59979625578436 3.17286485156 2.59979625578436 2.59979625578436 2.59979625578436 2.59979625578436 2.59979625578436 2.59979625578436 2.59979625578436 2.59979625578436 2.59979625578436 2.59979625578436 2.59979625578436 2.59979625578436 2.59979625578436 3.0755768791799 2.59979625578436 2.59979625578436 2.59979625578436 2.59979625578436 2.59979625578436 2.59979625578436 2.59979625578436 2.59979625578436 2.59979625578436 2.59979625578436 2.59979625578436 2.59979625578436 2.59979625578436 2.59979625578436 2.59979625578436 2.59979625578436 2.59979625578436 2.59979625578436 3.26482453652333 2.59979625578436 2.59979625578436 2.59979625578436 2.59979625578436 2.59979625578436 2.59979625578436 2.59979625578436 2.59979625578436 2.59979625578436 2.59979625578436 2.59979625578436 2.59979625578436 2.59979625578436 3.13368629208698 2.59979625578436 2.59979625578436 2.59979625578436 2.59979625578436 2.59979625578436 2.59979625578436 2.59979625578436 3.1553627006671 2.59979625578436 3.05152976655718 2.59979625578436 2.59979625578436 3.44647907091879 2.59979625578436 2.59979625578436 2.59979625578436 2.59979625578436 2.59979625578436 2.59979625578436 2.59979625578436 2.59979625578436 2.59979625578436 2.59979625578436 2.59979625578436 3.10694865309437 2.59979625578436 2.59979625578436 2.59979625578436 3.12404357264528 2.59979625578436 2.59979625578436 3.13899408145671 2.59979625578436 2.59979625578436 2.59979625578436 3.22666753937026 2.59979625578436 2.59979625578436 2.59979625578436 2.59979625578436 2.59979625578436 2.59979625578436 3.5589910470301 3.09661102337773 2.59979625578436 2.59979625578436 2.59979625578436 3.28720428082605 2.59979625578436 2.59979625578436 2.59979625578436 3.18881389019315 3.23124158278061 2.59979625578436 3.56736478650805 2.59979625578436 2.59979625578436 2.59979625578436 2.59979625578436 2.59979625578436 2.59979625578436 2.59979625578436 3.41331573344294 2.59979625578436 2.59979625578436 2.59979625578436 2.59979625578436 2.59979625578436 2.59979625578436 2.59979625578436 3.09463790016529 2.59979625578436 2.59979625578436 2.59979625578436 2.59979625578436 3.63105841186316 2.59979625578436 2.59979625578436 2.59979625578436 2.85685819631722 2.59979625578436 2.59979625578436 2.59979625578436 2.59979625578436 2.59979625578436 2.59979625578436 2.59979625578436 2.59979625578436 3.1839706467237 2.59979625578436 2.59979625578436 2.59979625578436 3.20691983770591 2.59979625578436 4.23515348862007 2.59979625578436 2.59979625578436 2.59979625578436 2.59979625578436 3.10783858502086 2.59979625578436 2.59979625578436 2.59979625578436 2.59979625578436 2.59979625578436 2.59979625578436 3.19337031441694 2.59979625578436 2.59979625578436 2.59979625578436 2.59979625578436 2.59979625578436 2.59979625578436 2.59979625578436 2.59979625578436 2.59979625578436 3.3217847703779 2.59979625578436 2.59979625578436 3.13052693773863 2.59979625578436 3.37588687910859 2.59979625578436 2.59979625578436 3.67706499324602 2.59979625578436 3.67953587081363 2.59979625578436 2.59979625578436 2.59979625578436 2.59979625578436 2.59979625578436 2.59979625578436 2.59979625578436 2.59979625578436 2.59979625578436 3.20178576582288 2.59979625578436 2.59979625578436 3.0945433916009 2.59979625578436 2.59979625578436 2.59979625578436 2.59979625578436 2.59979625578436 2.59979625578436 2.59979625578436 2.59979625578436 2.59979625578436 2.59979625578436 2.59979625578436 3.34444953840647 2.59979625578436 2.59979625578436 3.73196407753729 2.59979625578436 3.14201754722178 2.59979625578436 2.59979625578436 2.59979625578436 2.59979625578436 2.59979625578436 2.59979625578436 2.59979625578436 2.59979625578436 2.59979625578436 2.59979625578436 2.59979625578436 2.59979625578436 2.59979625578436 2.59979625578436 2.59979625578436 2.59979625578436 2.59979625578436 2.59979625578436 2.59979625578436 2.59979625578436 2.59979625578436 3.15183655154252 2.59979625578436 3.0324307448167 2.59979625578436 2.59979625578436 2.59979625578436 3.47295221299192 3.20273864989596 2.98900452407651 2.59979625578436 2.59979625578436 2.59979625578436 2.59979625578436 2.59979625578436 2.59979625578436 2.59979625578436 2.59979625578436 2.59979625578436 2.59979625578436 3.69002083499493 2.59979625578436 3.27070239318665 2.59979625578436 2.59979625578436 2.59979625578436 2.59979625578436 3.23817512837546 2.59979625578436 2.59979625578436 2.59979625578436 2.59979625578436 2.59979625578436 2.59979625578436 2.59979625578436 2.59979625578436 2.59979625578436 2.59979625578436 2.59979625578436 2.59979625578436 2.59979625578436 2.59979625578436 2.59979625578436 2.59979625578436 2.59979625578436 2.59979625578436 2.59979625578436 2.59979625578436 2.59979625578436 2.59979625578436 3.47394710612716 3.84185510846805 2.59979625578436 3.47524811535511 3.25835208647746 2.59979625578436 2.59979625578436 2.59979625578436 2.59979625578436 2.59979625578436 2.59979625578436 2.59979625578436 2.59979625578436 2.59979625578436 2.59979625578436 3.54924495500164 2.59979625578436 2.59979625578436 2.59979625578436 2.59979625578436 3.68674262044617 2.59979625578436 2.59979625578436 2.59979625578436 2.59979625578436 2.59979625578436 2.59979625578436 2.59979625578436 2.59979625578436 2.59979625578436 3.4528299964533 2.59979625578436 3.67780851228293 3.14365100473681 2.59979625578436 4.07186612216576 2.59979625578436 2.59979625578436 2.59979625578436 2.59979625578436 3.53635640865754 2.59979625578436 2.59979625578436 2.59979625578436 3.12984163088293 3.08078529881836 2.59979625578436 2.59979625578436
Manes.12G036700.v6.1 5.54284678100892 5.35255809902138 6.99731882046227 6.08045715843601 6.16927535100535 5.60540227618364 6.3331582312079 5.92210803641205 5.89648166256371 6.1087060736313 5.45193854858701 5.89119209043107 6.0296662952701 4.0228427264024 5.33301424163955 5.69692681161598 6.05878870762011 5.80721903688476 5.77850426810925 5.49140330394428 5.24160608190644 6.08160037706616 6.25872550769974 5.92021806314691 5.830080836156 5.2225706324185 6.17839108658636 4.70452421283625 5.89198044140247 6.37039430450182 5.52907277426965 6.55242136484572 6.02314691389572 5.76523572372036 6.04498298068197 5.54470933747294 5.75055091132053 5.69016935688645 5.13869351574088 6.23496030310185 5.7556241292051 6.147943788568 6.13055796951822 5.7341642713552 5.77777280757589 5.72972839592105 6.33346910404939 5.60647395062301 5.97187605652517 5.88536788714776 5.74963167015821 6.06099212313531 6.40113533994369 5.95539146418237 5.79431939008649 6.03369295728557 6.05818548534641 5.90296909250814 5.7487576687675 5.69745951048015 6.08283420959165 6.20145534076715 6.02704262112332 6.32364397525139 6.33537716740901 5.84462794730476 5.95478366111245 6.03156919682331 6.06064855954043 5.81667417287566 6.04209520627864 6.80774290086787 6.08145420804222 5.36305375509599 7.60164590369962 6.02028989976928 6.25242984596738 5.93966093900805 5.50797928225139 5.76370306931619 5.31766229033501 6.34852728202603 5.86754089169169 5.47125878968775 5.77449854146422 5.41027804287586 6.12588140096578 5.4906504418241 5.61511501853043 5.6744782822021 5.64907201499698 6.4138251987345 5.96548433711758 5.77252967771142 7.41062436086895 5.32182035516233 6.16890921209837 5.96443935138895 6.80654324561362 6.20337566738109 5.77251879619464 5.8372507148609 6.12100469714315 6.32597140561591 6.74716729012774 5.93696173502095 5.71786335307638 6.22138257785379 5.64659223114266 5.15971965290766 6.02120670815918 5.96261911951616 6.15262254842917 5.4192164921649 2.59979625578436 5.25891089829758 5.72687223682614 5.80641356366312 6.21267820393869 6.91775929553645 6.4723862083117 5.89313963716173 6.36679491472351 6.36102846628769 5.7957944367959 6.40230819284773 5.01779770916648 5.92569659942181 5.23070429151555 5.99821017347769 6.3017142372003 6.173206255577 5.82787939396731 6.18737754451787 5.69618591814306 5.8138600014914 6.6590308645875 6.04975255943487 5.83751791530506 6.13062307625441 5.46981943177723 6.27163083272316 6.20349010013781 7.08305245941419 5.52241926880799 5.26755534690581 5.99726919143528 6.51765716248988 6.42599403946824 4.9128248976036 6.18487679482748 6.24296768445429 6.02912935435897 6.6255117552533 5.65946609648561 6.12722702973268 5.63982370721651 5.93575010985068 6.04391993547661 5.86054512609397 5.86715870758112 5.79175368587964 6.17748252132448 6.85455931967002 6.15802185688124 6.6706668444647 6.6225552905194 6.34438322684052 2.59979625578436 5.68099492712498 6.17098908486308 5.9434274607892 5.70698859226025 6.4531605522302 5.32234907553033 5.5706026153798 5.84613566492177 6.0774550786218 5.90582920864524 2.59979625578436 5.75743457353072 5.85994943611228 5.97376545444795 5.52188541706258 5.70212795604392 6.03398731683142 5.38351174949318 6.11178828107325 6.78239702595592 5.82539983094293 6.29343330186609 6.89535348556202 5.65884591003539 6.09403515532775 6.2497910252887 5.99542397318293 5.58992258825649 6.22702717473189 6.46631405943344 6.40810697375804 6.25931305099724 6.60862583907526 5.2738560564653 6.21081693762412 6.85043050503113 6.08944293724252 5.98699731223175 5.64264988512079 5.59481017489663 6.65480410742379 5.88754492084361 6.03625800044534 6.12934040692184 6.21023304497 5.47394105975458 6.24178840794426 6.08250111934066 5.44376863969198 6.39629973824018 5.52121819251303 6.34286930852206 6.40534815804367 6.29818002404661 5.87622748427947 6.27128290082049 6.14076268807754 6.12128149900874 6.76200835480094 5.87583798697903 5.97618970642801 5.94937747303611 6.17585452341159 6.05345582852041 6.2536326717537 5.71639767533197 5.59834221456149 5.88222836537951 6.11899975249632 6.20682079556221 5.9211809245795 6.62776633536938 6.8461208814885 6.50715079753674 6.08697825748759 6.12584117664889 6.38480317292515 6.25291099490452 5.79690077649406 6.26756085606367 5.88535589094212 6.99008515785966 7.19768416376308 5.71741446717755 6.2403694727149 6.19060550403631 6.33791697140854 6.32025749464405 6.08108020329934 6.55826648819878 6.05445699825712 6.13345908246736 6.5044598765977 5.84854520841515 6.01139876683438 6.22932708303791 6.24299096106268 6.58762633843627 5.76005311784172 6.49260053713381 6.01519211460139 6.44876469198005 5.62817425626503 5.7705746102233 6.68106350389212 5.9368020222693 5.75929195972889 6.13944172784944 7.11875257968409 6.51422180069757 6.27982278633203 6.53030163902978 5.91705282060207 6.01594040550543 6.53764761314901 6.74131592778325 6.70325358951611 5.51078647938264 6.0634889177755 6.71573526242431 6.07848798285932 5.97180086409056 5.86628345448702 6.1028549749643 6.27957563810145 6.18824302217234 5.78956773673362 6.61582204507332 6.07289696727783 6.31515451200618 6.31908675524307 5.90289746327936 6.13190950642819 6.83826498827653 6.45618444392047 6.10993125114171 6.52443271606426 5.88221814446946 6.69960949808075 5.78713218799089 5.90223048599521 6.73409478241304 6.1150077253503 6.38397064566459 6.69602308159443 6.4440604597795 6.01896807526959 5.80736069269891 5.72842230991379 6.18688140990301 6.45023678365515 6.19487415666898 5.81274814321275 6.59703003996494 6.0302421147624 6.11888429390662 6.07612392569653 6.70649867423971 6.57492664464624 6.20316407298413 6.17535377799648 6.32138593455857 6.52471349812833 2.59979625578436 6.82464422408714 6.48692323459123 6.24425270651279 6.00859261799414 6.89722248827033 5.75850525318416 5.89350298018464 5.2824057489796 5.20192304598811 6.18323813821871 5.73551037810635 5.9971945417674 5.89108103538952 5.45621058241006 6.16757212041827 6.61654568271545 5.84454612039541 5.84777877599129 6.19972400269027 6.55244574913567 5.92039035662699 6.08232418560356 6.11378157706042 6.40408769848364 5.59052310693652 5.92223054949346 6.71105929850717 6.93832351693821 6.2431273751788 6.11241816090298 5.56496550425645 6.18056011678795 6.12564030669466 6.56065051673905 6.40014253521325 5.95497966599808 6.42407874937404 5.86621242612351 5.88778068628945 6.33054262911742 6.24570390202972 5.61919077234902 6.20319890304001 6.11295285321014 6.18195133540731 6.36319232037292 5.65472764645532 6.15261537348721 5.90281097926168 5.94861310580401 6.39383254837466 6.08731604777038 6.8022211672183 5.27810732255236 5.65338717442783 6.54018629852226 5.64504767950601 5.99589817082548 5.53260901940399 6.18861816584894 6.12942691511825 6.16285177406872 5.09033260165601 6.33094102473603 5.69455012420742 6.05869988718745 6.03296889235081 6.08713188690922 6.04096281907861 6.29657838756086 5.98157218035067 6.28916448986768 6.59926753254239 6.24927802646258 5.79984884830944 6.03567886553176 5.78360267690725 5.52350286353806 6.59857670487002 4.55307491699115 5.56426009104058 5.5670358998189 5.78629568699326 6.43371921036861 6.42932788206211 6.30470390525793 5.52643126513507 6.32169547337524 5.64645188160036 6.87894896221043 6.69977601742626 6.61240120217605 6.81007594605402 6.45532540073888 7.23738407380088 6.59814348303837 7.31336747402628 6.29127595218634 6.73747817976352 5.98441430172142 7.00006581806055 6.94071713435611 6.71163594196764 6.5675367240163 5.92572564768033 6.89993607228296 6.3186316187667 6.2767047843607 6.04253202197777 6.08829893754891 6.46974544083256 6.66217269022023 6.08352583780277 6.45843693720652 6.08120709797582 6.08700911194393 6.47386310807993 6.05855778863984 6.71757341231369 5.82419067430041 6.2433075367964 6.41548727660647 6.22502681765287 6.4359290493766 6.14295578671557 6.25461369096193 6.63478238361276 6.38045426513913 6.35827427977681 5.90646942373228 6.14408388950689 6.37814565700812 6.31881284041029 6.60264312905389 6.5306296069698 6.94563656268888 6.2379318722689 6.27279055175378 6.30306452716331 5.69605003735162 5.88800301984427 6.16389785156311 5.97117659649743 5.89307415353668 4.93578006322342 6.34171266533841 6.73572030251448 6.43897775953041 6.48277382540292 5.84975078250485 5.97010178001952 5.56009200695125 6.3824140938464 2.59979625578436 5.82054612293978 6.58627369835208 6.37202390638895 6.068107322429 5.95466708684796 5.96505545252068 6.38865833207038 5.81356477021582 5.92924269588847 5.57588981060349 6.79783082699382 6.20830940403118 6.24062816794487 5.92239229322576 5.8397723290782 5.09303860419685 6.09931630959596 6.29981361721609 5.21203100701423 5.28815523906488 5.9420139232886 5.67307264125089 5.6472539027282 5.80683802202202 5.92809207726299 6.21426944531798 5.51034536306555 5.80773600753634 5.61819106376217 5.82686688103496 6.26886010243351 5.70352611893651 6.01147779179977 5.3818869997627 6.29421527634404 6.15628871562403 6.32708320686769 6.42016167421788 6.23982247189718 6.22488550905357 6.08540910855249 5.29325863473296 6.32723439255609 5.57954599661096 6.1403651770584 5.70755023286539 5.99218891312086 6.06398600130587 5.65340506691288 6.50715414372112 7.17890977166355 6.26509749091155 6.04779045420253 5.49458922718008 6.84295621339329 6.98499718161906 6.29179744084489 6.28593176394249 5.88266803781066 6.09778616661823 6.28796660246901 6.4152272095236 5.76083384947667 6.37380596660998 6.38636169697876 6.40953945257757 5.71356340316946 5.43621877710562 5.83183031285705 6.01010551183363 5.60835352713628 6.53165067233495 6.08905157796104 5.91581753244317 6.6198829600353 6.40314537529872 6.03096438695188 5.7148027538434 5.98413140785978 6.21982734226264 6.25874823849492 5.60624885230169 5.68798474333576 6.01509647055227 5.54227836434825 6.24443676743365 5.98073002711194 5.75619741120392 5.75308573346424 6.29142190491004 5.62890496332322 6.16164361891894 6.52695131426967 4.95559975804281 6.0404260941312 5.87254038497149 5.74016611737239 6.04413112352446 6.19702183049879 5.55859097385154 5.57930530641541 5.87015040362845 6.43682633024636 5.88559896072028 5.83845989059148 6.10930912384246 5.82569360455983 6.04847693802618 6.01306972616865 5.83215691312916 6.08170348126529 6.39096724709828 5.45413905135691 5.74102024531364 5.59835098202231 6.10512900826574 6.26623508079693 5.81753724284372 6.40422301200495 6.08873443780287 6.09223304155674 6.03870215306393 5.9662431191046 6.44678941596033 5.28336600684521 5.93009971200031 5.76721389028918 5.48123767053696 6.57471327218652 5.37552344376105 5.45667075841334 5.76848075397166 6.07174209442451 5.76136968211267 6.16249637701459 6.3488291957592 5.65737811838124 5.5012652829724 6.77498072759229 5.49840183460247 6.8576167369062 5.17955313297378 5.9425385539594 5.72440515974775 6.6376223963644 6.49292096593123 6.20843870204172 6.27981597637558 6.09738726136907 2.59979625578436 5.48210569036016 6.25911551928993 6.12197508485823 6.24874346490347 6.12885982591387 6.19101006807864 6.20658543698213 5.75728488107215 5.71165173484639 5.84326752800769 6.16438970790203 5.80503525542668 5.82888557383886 5.68470334812607 5.96590100077606 5.49382701499228 5.75827555805173 5.58714044442574 5.88504863501035 5.96505478884026 6.50185653103526 6.00978909650668 6.51980616804266 6.09776171154022 5.8632692446487 5.76489067201704 6.20338582021494 6.47507026905688 6.13351671251732 5.61007500230546 5.89672361618289 6.38653232608313 6.07699436456919 5.55687402807204 5.65908945121724 5.58786701184647 5.56468421455155 6.61679245952986 5.89141903607794 6.53106070956955 6.08463347383918 6.66847805300541 6.09952634214319 6.15987003048778 6.12362807419102 5.54561174998131 5.95292539046746 6.32940178546734 5.91265003514259 5.37325073172936 6.47446462926836 6.23808933028928 5.2577840340447 6.5943767719079 6.8572933693316 5.71029869941802 6.39976365438685 6.24782612699316 5.51926752437571 6.24650578923259 6.11708853489197 6.13293289061368 6.20870499361293 5.95068013926861 6.70999774297919 6.45348437742263 6.34991649678254 6.3549171880735 6.46743221837332 6.82791617469985 5.83496631665083 6.04749737099769 6.76626688685602 6.13153733692827 6.46187746831223 6.35701471604697 6.47267864211207 6.58381236380895 5.98435412382578 6.10215572733261 6.02574780947599 6.72320630386973 6.64960119409752 5.86402989301862 6.14988392157428 5.90704629908893 7.05520796708901 5.1726818085254 6.34923153226963 6.60082025425868 6.41200156552206 6.83069375783132 5.69867332620515 6.47994327248724 6.5597186059982 6.03910768306824 5.9091291639192 5.61088024143791 6.02990530539404 6.18646498871774 5.85815422812104 6.47121567363265 6.14035125139202 6.30918676910601 6.06252861996106 6.30407092437086 7.05544496176736 6.19861253909532 6.14482717236584 6.54952151236089 6.63962181167604 6.25523866493327 5.96326506684006 6.46651714601826 5.87526720180259 5.90599471650108 5.92790369958338 6.06649572699856 6.29097885722662 5.41960803016612 5.90629018498264
Manes.12G036800.v6.1 2.59979625578436 2.59979625578436 3.20665085371097 4.96676302215314 3.9190085836564 2.59979625578436 2.59979625578436 2.59979625578436 4.49227912925741 3.263295019147 2.59979625578436 3.22781498317095 2.59979625578436 2.59979625578436 4.03611831703282 2.59979625578436 3.13614105965968 2.59979625578436 4.6792604955962 3.52689480351742 2.59979625578436 2.59979625578436 2.59979625578436 5.74935506629472 3.14413877371066 3.58052694302842 2.59979625578436 2.59979625578436 4.03685567412286 3.12942703094249 2.59979625578436 2.59979625578436 2.59979625578436 5.26293861432379 2.59979625578436 2.59979625578436 3.56670918754148 2.59979625578436 2.59979625578436 4.52918855710605 2.59979625578436 3.37212247467824 2.59979625578436 5.17736881108698 3.19842031549437 2.59979625578436 2.59979625578436 2.59979625578436 3.7682858115686 2.59979625578436 3.11136424535262 2.59979625578436 3.1269057721942 5.4289336556004 3.58452961246909 2.59979625578436 2.59979625578436 2.59979625578436 3.24813913044745 3.14040437654277 2.59979625578436 3.51922507660927 2.59979625578436 2.59979625578436 2.59979625578436 2.59979625578436 3.16805095130771 2.59979625578436 4.98901164218128 2.59979625578436 2.59979625578436 2.59979625578436 2.59979625578436 2.59979625578436 2.59979625578436 2.59979625578436 2.59979625578436 2.59979625578436 3.29249169049875 2.59979625578436 2.59979625578436 2.59979625578436 2.59979625578436 4.95091737650743 2.59979625578436 2.59979625578436 2.59979625578436 3.06043028247974 4.68053095231074 3.45699432410408 2.59979625578436 3.67786292960522 2.59979625578436 3.80347103851417 2.59979625578436 3.844423412108 2.59979625578436 3.52803227847844 2.59979625578436 3.73479306234231 2.59979625578436 2.59979625578436 2.59979625578436 2.59979625578436 2.59979625578436 3.73453100833969 2.59979625578436 3.00944776328652 2.59979625578436 3.12799011821841 3.30153397352435 2.59979625578436 2.59979625578436 2.59979625578436 2.59979625578436 2.59979625578436 2.59979625578436 2.59979625578436 3.17519681097436 2.59979625578436 2.59979625578436 2.59979625578436 2.59979625578436 2.59979625578436 4.15154498785245 2.59979625578436 2.59979625578436 2.59979625578436 2.59979625578436 4.09362941531318 3.19609879642221 2.59979625578436 2.59979625578436 2.59979625578436 2.59979625578436 2.59979625578436 2.59979625578436 2.59979625578436 2.59979625578436 3.82486460824723 4.42060371253028 2.59979625578436 2.59979625578436 3.03461879545996 4.38603892073925 2.59979625578436 2.59979625578436 3.38277700222404 2.59979625578436 2.59979625578436 2.59979625578436 2.59979625578436 2.59979625578436 2.59979625578436 4.95487207143192 4.7988750728 2.59979625578436 2.59979625578436 2.59979625578436 3.91970661364898 3.17503269450207 2.59979625578436 2.59979625578436 2.59979625578436 3.16701331005524 2.59979625578436 2.59979625578436 2.59979625578436 2.59979625578436 3.60579276956614 3.17915297907334 2.59979625578436 2.59979625578436 2.59979625578436 4.73687755604827 4.35643262687796 2.59979625578436 3.48071335577149 2.59979625578436 2.59979625578436 2.59979625578436 2.59979625578436 3.20435226905395 2.59979625578436 4.40557648435526 3.34647505545364 2.59979625578436 2.59979625578436 2.59979625578436 5.8535087250833 2.59979625578436 2.59979625578436 2.59979625578436 3.04160865887499 2.59979625578436 4.15382062285376 3.44163721637544 2.59979625578436 2.59979625578436 3.01337418459523 3.30082812140204 3.11468408518749 2.59979625578436 2.59979625578436 2.59979625578436 5.47851772064062 3.6389835974797 2.59979625578436 2.59979625578436 2.59979625578436 3.77367409578493 3.11572183528983 2.59979625578436 2.59979625578436 2.59979625578436 5.0300722373487 3.79905165967116 2.59979625578436 2.59979625578436 2.59979625578436 4.13490006476209 2.59979625578436 2.59979625578436 2.59979625578436 2.59979625578436 4.43675566404838 2.59979625578436 2.59979625578436 2.59979625578436 2.59979625578436 4.2876448546467 4.98272477824071 2.59979625578436 2.59979625578436 2.59979625578436 5.16266285456266 3.38697297193438 2.59979625578436 2.59979625578436 2.59979625578436 4.80702159924297 2.59979625578436 2.59979625578436 2.59979625578436 2.59979625578436 5.10685984067387 3.40319810354056 2.59979625578436 2.59979625578436 2.59979625578436 4.29065718767539 3.23218886600296 2.59979625578436 2.59979625578436 2.59979625578436 4.97295993410752 2.59979625578436 2.59979625578436 2.59979625578436 2.59979625578436 3.68400765031026 3.55007708352618 2.59979625578436 2.59979625578436 2.59979625578436 4.16082420641585 3.06640245947418 2.59979625578436 2.59979625578436 2.59979625578436 4.60705706087789 3.09404548459673 2.59979625578436 2.59979625578436 3.06864531641847 4.610047012388 2.59979625578436 6.23259248789457 2.59979625578436 2.59979625578436 2.59979625578436 3.9711913968225 3.39696096412707 2.59979625578436 2.59979625578436 2.59979625578436 3.48177099774535 3.08773589500831 2.59979625578436 2.59979625578436 3.17749061347233 4.30443335200009 4.03972684270007 2.59979625578436 3.13011628474653 2.59979625578436 2.59979625578436 3.2892755442546 2.59979625578436 2.59979625578436 2.59979625578436 2.59979625578436 2.59979625578436 2.59979625578436 3.16495280147876 2.59979625578436 5.21065109566339 3.17618018401525 2.59979625578436 2.59979625578436 2.59979625578436 5.40375627320575 3.02411260142883 2.59979625578436 2.59979625578436 3.05910626361496 3.87592867535044 2.59979625578436 2.59979625578436 2.59979625578436 2.59979625578436 4.57522959498697 3.41312046559163 2.59979625578436 2.59979625578436 2.59979625578436 3.77853098325696 3.08857273903009 2.59979625578436 3.16658773388875 2.59979625578436 3.90365105384459 2.59979625578436 2.59979625578436 2.59979625578436 2.59979625578436 3.2672277472172 2.59979625578436 2.59979625578436 2.59979625578436 2.59979625578436 2.59979625578436 3.76598655880324 2.59979625578436 2.59979625578436 2.59979625578436 3.87745892664078 3.72640000002685 2.59979625578436 3.06601140229909 2.59979625578436 3.3040166343606 2.59979625578436 2.59979625578436 2.59979625578436 2.59979625578436 2.59979625578436 4.29368919087306 2.59979625578436 2.59979625578436 2.59979625578436 4.10344866027651 4.7486374420555 2.59979625578436 2.59979625578436 2.59979625578436 4.2422425114985 3.47458296180241 2.59979625578436 2.59979625578436 2.59979625578436 4.7512181100855 2.59979625578436 3.29703488223369 2.59979625578436 2.59979625578436 2.59979625578436 4.01877218189172 2.59979625578436 2.59979625578436 4.16647940378286 2.99054227134901 2.59979625578436 2.59979625578436 2.59979625578436 2.59979625578436 2.59979625578436 5.05612706079352 3.07415123844217 2.59979625578436 2.59979625578436 2.59979625578436 4.6449017004821 2.59979625578436 2.59979625578436 2.59979625578436 2.59979625578436 4.57103431431334 3.44073658393479 2.59979625578436 3.27667244084487 2.59979625578436 4.94843404319557 3.69848075669755 2.59979625578436 2.59979625578436 2.59979625578436 4.16841990036692 3.11933717459368 2.59979625578436 2.59979625578436 2.59979625578436 4.18388990769175 4.89520472779092 2.59979625578436 2.59979625578436 2.59979625578436 2.59979625578436 2.59979625578436 2.59979625578436 3.23341689300654 2.59979625578436 2.59979625578436 2.59979625578436 2.59979625578436 2.59979625578436 3.20605869871251 3.38263384089915 3.19993551182426 2.59979625578436 2.59979625578436 2.59979625578436 5.11496736765769 3.21735999960508 2.59979625578436 2.59979625578436 2.59979625578436 4.34730646413874 3.43507825794058 2.59979625578436 2.59979625578436 3.71607341182361 4.07875080330696 3.43303792983199 2.59979625578436 2.59979625578436 2.59979625578436 4.55538367608877 2.59979625578436 2.59979625578436 3.41089451088101 2.59979625578436 3.22556948593357 2.59979625578436 2.59979625578436 3.11769933174954 3.33926872403034 5.39536755786827 3.07142817417063 2.59979625578436 2.59979625578436 2.59979625578436 5.28938965002284 3.10730057077166 2.59979625578436 2.59979625578436 2.59979625578436 4.66826960636922 3.26482453652333 2.59979625578436 2.59979625578436 2.59979625578436 2.59979625578436 5.14242826684026 3.15134302408755 2.59979625578436 2.59979625578436 2.59979625578436 5.37519953155446 2.59979625578436 2.59979625578436 2.59979625578436 2.59979625578436 4.01139348891446 3.09344190010374 2.59979625578436 2.59979625578436 2.59979625578436 3.25651977128008 2.59979625578436 2.59979625578436 3.30170228463906 2.59979625578436 5.45896902627107 3.36713490980945 2.59979625578436 2.59979625578436 2.59979625578436 4.81101846928339 4.39510104592259 2.59979625578436 2.59979625578436 2.59979625578436 4.568187579236 3.75421345948229 2.59979625578436 2.59979625578436 2.59979625578436 4.11618641403075 3.32871826849192 2.59979625578436 2.59979625578436 2.59979625578436 4.54857627572513 3.35802627900853 2.59979625578436 2.59979625578436 2.59979625578436 5.19774340097971 2.59979625578436 2.59979625578436 3.13561726277176 2.59979625578436 4.30495784039479 3.54647323264689 2.59979625578436 3.09661102337773 2.59979625578436 4.11982118695135 3.43317001835428 2.59979625578436 2.59979625578436 2.59979625578436 5.48754598974194 3.88329761094553 2.59979625578436 2.59979625578436 2.59979625578436 4.56199978521176 2.59979625578436 2.59979625578436 2.59979625578436 2.59979625578436 5.77502785972483 4.70980149317786 3.17879938663296 3.11791344840348 2.59979625578436 3.54190319695318 3.52271871871532 2.59979625578436 2.59979625578436 2.59979625578436 4.55615936012455 2.59979625578436 2.59979625578436 2.59979625578436 2.59979625578436 5.27208966394345 3.07812638981679 2.59979625578436 2.59979625578436 2.59979625578436 5.31377728613701 4.03278004064671 2.59979625578436 2.59979625578436 3.11225860773288 3.06791717975771 4.75695042887499 3.35805347339294 2.59979625578436 2.59979625578436 2.59979625578436 3.75469696613014 3.45229135332417 2.59979625578436 2.59979625578436 2.59979625578436 4.99874918837956 3.46235777925282 2.59979625578436 2.59979625578436 2.59979625578436 3.31295268164799 2.59979625578436 2.59979625578436 2.59979625578436 2.59979625578436 4.11126577366617 3.52399980726882 2.59979625578436 3.27099546505006 2.59979625578436 4.95036248234683 2.59979625578436 2.59979625578436 2.59979625578436 2.59979625578436 4.79994000415699 3.37424946298459 2.59979625578436 2.59979625578436 2.59979625578436 4.89517011244697 3.28755938414103 2.59979625578436 2.59979625578436 3.11624245650931 3.67953587081363 2.59979625578436 2.59979625578436 3.52897576788513 2.59979625578436 3.95490085823409 2.59979625578436 2.59979625578436 2.59979625578436 2.59979625578436 3.20178576582288 3.11863948399305 2.59979625578436 2.59979625578436 2.59979625578436 4.44378722220023 3.47486106856339 3.79716551795672 2.59979625578436 4.18111601721335 4.43780699304006 2.59979625578436 2.59979625578436 2.59979625578436 2.59979625578436 3.64182534636077 2.59979625578436 2.59979625578436 2.59979625578436 2.59979625578436 5.21438627469635 2.59979625578436 3.21021486625664 2.59979625578436 2.59979625578436 4.13393462046918 2.59979625578436 2.59979625578436 2.59979625578436 2.59979625578436 4.16738558722316 4.22806184159642 2.59979625578436 3.06980125949796 2.59979625578436 3.78404001195677 2.59979625578436 2.59979625578436 2.59979625578436 2.59979625578436 4.17769081426287 2.59979625578436 2.59979625578436 2.59979625578436 2.59979625578436 2.59979625578436 5.15958561750134 2.59979625578436 2.59979625578436 2.59979625578436 2.59979625578436 4.40547769328959 3.06332944846279 3.18764437601324 2.59979625578436 2.59979625578436 5.21878051216211 3.28474754635573 2.59979625578436 2.59979625578436 2.59979625578436 4.81019624745433 2.59979625578436 3.07631577613061 3.43724552845874 2.59979625578436 3.78810574708488 2.59979625578436 2.59979625578436 2.59979625578436 2.59979625578436 2.59979625578436 2.59979625578436 2.59979625578436 2.59979625578436 3.53005056540587 5.21090351264654 4.31247155375561 2.59979625578436 2.59979625578436 2.59979625578436 6.08054163802277 5.37829774923968 3.13790827944038 3.08978059537946 2.59979625578436 4.37342642078893 3.53809143152737 2.59979625578436 2.59979625578436 3.39292817232686 5.58710931205574 3.23503948447659 2.59979625578436 3.2235071789958 2.59979625578436 4.69115099771096 4.95061304723062 2.59979625578436 2.59979625578436 2.59979625578436 3.85928160272721 2.59979625578436 2.59979625578436 2.59979625578436 2.59979625578436 5.19060080790135 3.78649353377287 2.59979625578436 2.59979625578436 2.59979625578436 5.62205272575615 3.54449289306235 2.59979625578436 2.59979625578436 2.59979625578436 4.44730540373266 2.59979625578436 2.59979625578436 2.59979625578436 2.59979625578436 5.26456000959114 3.45824826314557 2.59979625578436 2.59979625578436 3.06320104111917 2.59979625578436 2.59979625578436 2.59979625578436 3.03967187552959 2.59979625578436 4.57343399013619 2.59979625578436 2.59979625578436 2.59979625578436 2.59979625578436 5.00270853993519 2.59979625578436 2.59979625578436
Manes.12G036900.v6.1 2.59979625578436 2.59979625578436 2.59979625578436 3.63410803335427 2.59979625578436 2.59979625578436 2.59979625578436 2.59979625578436 2.59979625578436 3.263295019147 2.59979625578436 2.59979625578436 2.59979625578436 2.59979625578436 2.59979625578436 2.59979625578436 2.59979625578436 2.59979625578436 3.27626599380655 2.59979625578436 2.59979625578436 2.59979625578436 2.59979625578436 3.46175834267099 2.59979625578436 2.59979625578436 2.59979625578436 2.59979625578436 2.59979625578436 2.59979625578436 2.59979625578436 2.59979625578436 2.59979625578436 3.19522409136653 2.59979625578436 2.59979625578436 2.59979625578436 2.59979625578436 2.59979625578436 2.59979625578436 2.59979625578436 2.59979625578436 2.59979625578436 2.59979625578436 2.59979625578436 2.59979625578436 2.59979625578436 2.59979625578436 2.59979625578436 3.26766221655289 2.59979625578436 2.59979625578436 2.59979625578436 3.06059267461742 2.59979625578436 2.59979625578436 2.59979625578436 2.59979625578436 2.59979625578436 2.59979625578436 2.59979625578436 2.59979625578436 2.59979625578436 2.59979625578436 2.59979625578436 2.59979625578436 2.59979625578436 2.59979625578436 3.12093291120984 2.59979625578436 2.59979625578436 2.59979625578436 2.59979625578436 2.59979625578436 2.59979625578436 2.59979625578436 2.59979625578436 2.59979625578436 2.59979625578436 2.59979625578436 2.59979625578436 2.59979625578436 2.59979625578436 2.59979625578436 2.59979625578436 2.59979625578436 2.59979625578436 2.59979625578436 2.59979625578436 2.59979625578436 2.59979625578436 2.59979625578436 2.59979625578436 3.10301656909335 2.59979625578436 3.17011221737183 2.59979625578436 2.59979625578436 2.59979625578436 2.59979625578436 2.59979625578436 2.59979625578436 2.59979625578436 2.59979625578436 2.59979625578436 2.59979625578436 2.59979625578436 2.59979625578436 2.59979625578436 2.59979625578436 2.59979625578436 2.59979625578436 2.59979625578436 2.59979625578436 2.59979625578436 2.59979625578436 2.59979625578436 2.59979625578436 2.59979625578436 2.59979625578436 2.59979625578436 2.59979625578436 2.59979625578436 2.59979625578436 3.03316965666899 2.59979625578436 2.59979625578436 2.59979625578436 2.59979625578436 2.59979625578436 2.59979625578436 2.59979625578436 2.59979625578436 2.59979625578436 2.59979625578436 2.59979625578436 2.59979625578436 2.59979625578436 2.59979625578436 2.59979625578436 2.59979625578436 2.59979625578436 2.59979625578436 2.59979625578436 2.59979625578436 2.59979625578436 2.59979625578436 2.59979625578436 2.59979625578436 2.59979625578436 2.59979625578436 2.59979625578436 2.59979625578436 2.59979625578436 3.18288021682041 2.59979625578436 2.59979625578436 2.59979625578436 2.59979625578436 3.11353869906184 2.59979625578436 2.59979625578436 2.59979625578436 2.59979625578436 2.59979625578436 2.59979625578436 2.59979625578436 2.59979625578436 2.59979625578436 2.59979625578436 3.17915297907334 2.59979625578436 2.59979625578436 2.59979625578436 2.59979625578436 2.59979625578436 2.59979625578436 2.59979625578436 2.59979625578436 2.59979625578436 2.59979625578436 2.59979625578436 2.59979625578436 2.59979625578436 2.59979625578436 2.59979625578436 2.59979625578436 2.59979625578436 2.59979625578436 3.03334130892695 2.59979625578436 2.59979625578436 2.59979625578436 2.59979625578436 2.59979625578436 2.59979625578436 2.59979625578436 2.59979625578436 3.32529133428012 2.59979625578436 2.59979625578436 2.59979625578436 2.59979625578436 2.59979625578436 2.59979625578436 3.11263355011005 2.59979625578436 2.59979625578436 3.0737295239543 2.59979625578436 3.19875009976656 2.59979625578436 2.59979625578436 2.59979625578436 2.59979625578436 3.00967619553112 3.30524536803394 2.59979625578436 2.59979625578436 2.59979625578436 2.59979625578436 2.59979625578436 3.15782640238907 2.59979625578436 2.59979625578436 2.59979625578436 2.59979625578436 2.59979625578436 2.59979625578436 2.59979625578436 3.0312983665093 3.40474794282282 2.59979625578436 2.59979625578436 2.59979625578436 2.59979625578436 2.59979625578436 2.59979625578436 2.59979625578436 2.59979625578436 3.69747997952202 2.59979625578436 2.59979625578436 2.59979625578436 2.59979625578436 3.13246240288098 2.59979625578436 2.59979625578436 2.59979625578436 2.59979625578436 2.59979625578436 2.59979625578436 2.59979625578436 2.59979625578436 2.59979625578436 3.83472820491349 2.59979625578436 2.59979625578436 3.14550218000467 2.59979625578436 2.59979625578436 3.15498124947046 2.59979625578436 2.59979625578436 2.59979625578436 3.32481310418497 2.59979625578436 2.59979625578436 2.59979625578436 2.59979625578436 3.22228357111191 2.59979625578436 2.59979625578436 2.59979625578436 2.59979625578436 3.07270803269098 2.59979625578436 2.59979625578436 2.59979625578436 3.23672803855937 2.59979625578436 2.59979625578436 3.16701465435691 2.59979625578436 2.59979625578436 2.59979625578436 2.59979625578436 2.59979625578436 2.59979625578436 2.59979625578436 2.59979625578436 2.59979625578436 3.39183450236513 2.59979625578436 2.59979625578436 2.59979625578436 2.59979625578436 2.59979625578436 2.59979625578436 2.59979625578436 2.59979625578436 2.59979625578436 2.59979625578436 2.59979625578436 2.59979625578436 2.59979625578436 3.14105343535606 2.59979625578436 2.59979625578436 2.59979625578436 2.59979625578436 2.59979625578436 2.59979625578436 2.59979625578436 2.59979625578436 2.59979625578436 2.59979625578436 3.20827003153473 2.59979625578436 2.59979625578436 2.59979625578436 2.59979625578436 2.59979625578436 2.59979625578436 2.59979625578436 2.59979625578436 2.59979625578436 2.59979625578436 2.59979625578436 2.59979625578436 2.59979625578436 3.67587378799259 2.59979625578436 2.59979625578436 2.59979625578436 2.59979625578436 2.59979625578436 2.59979625578436 2.59979625578436 2.59979625578436 2.59979625578436 2.59979625578436 2.59979625578436 2.59979625578436 2.59979625578436 2.59979625578436 2.59979625578436 2.59979625578436 2.59979625578436 2.59979625578436 3.25721121744889 2.59979625578436 2.59979625578436 2.59979625578436 3.17763575246582 2.59979625578436 2.59979625578436 2.59979625578436 2.59979625578436 2.59979625578436 2.59979625578436 2.59979625578436 2.59979625578436 2.59979625578436 3.45536050003636 2.59979625578436 2.59979625578436 2.59979625578436 3.15779812644779 3.16047819545527 2.59979625578436 2.59979625578436 2.59979625578436 2.59979625578436 2.59979625578436 2.59979625578436 2.59979625578436 2.59979625578436 2.59979625578436 3.09522200693535 2.59979625578436 2.59979625578436 2.59979625578436 3.11136320296335 2.59979625578436 2.59979625578436 3.19947538049542 3.11932334026827 2.59979625578436 2.59979625578436 2.59979625578436 2.59979625578436 2.59979625578436 2.59979625578436 2.59979625578436 2.59979625578436 2.59979625578436 2.59979625578436 2.59979625578436 2.59979625578436 2.59979625578436 2.59979625578436 2.59979625578436 2.59979625578436 2.59979625578436 3.14025367911579 2.59979625578436 3.11784851617552 2.59979625578436 2.59979625578436 2.59979625578436 2.59979625578436 2.59979625578436 2.59979625578436 2.59979625578436 2.59979625578436 2.59979625578436 2.59979625578436 2.59979625578436 3.25894527343764 3.04961902926352 2.59979625578436 2.59979625578436 2.59979625578436 2.59979625578436 2.59979625578436 2.59979625578436 2.59979625578436 2.59979625578436 2.59979625578436 2.59979625578436 2.59979625578436 2.59979625578436 2.59979625578436 2.59979625578436 2.59979625578436 2.59979625578436 2.59979625578436 2.59979625578436 2.59979625578436 2.59979625578436 2.59979625578436 2.59979625578436 2.59979625578436 2.59979625578436 2.59979625578436 2.59979625578436 3.63202778143493 2.59979625578436 3.0755768791799 2.59979625578436 2.59979625578436 2.59979625578436 2.59979625578436 2.59979625578436 2.59979625578436 3.33926872403034 3.02191542271198 2.59979625578436 2.59979625578436 2.59979625578436 2.59979625578436 2.59979625578436 2.59979625578436 2.59979625578436 2.59979625578436 2.59979625578436 2.59979625578436 2.59979625578436 2.59979625578436 2.59979625578436 2.59979625578436 2.59979625578436 3.31367075302264 2.59979625578436 2.59979625578436 2.59979625578436 2.59979625578436 3.23307136903005 2.59979625578436 2.59979625578436 2.59979625578436 2.59979625578436 3.15150067151979 2.59979625578436 2.59979625578436 2.59979625578436 2.59979625578436 2.59979625578436 2.59979625578436 2.59979625578436 2.59979625578436 2.59979625578436 3.13327665589051 2.59979625578436 2.59979625578436 2.59979625578436 2.59979625578436 3.84378557776466 2.59979625578436 2.59979625578436 2.59979625578436 2.59979625578436 2.59979625578436 2.59979625578436 2.59979625578436 2.59979625578436 2.59979625578436 3.0992041201342 2.59979625578436 2.59979625578436 2.59979625578436 2.59979625578436 2.59979625578436 2.59979625578436 2.59979625578436 2.59979625578436 3.09168813019347 2.59979625578436 2.59979625578436 2.59979625578436 2.59979625578436 2.59979625578436 2.59979625578436 2.59979625578436 2.59979625578436 2.59979625578436 2.59979625578436 2.59979625578436 2.59979625578436 2.59979625578436 2.59979625578436 2.59979625578436 2.59979625578436 2.59979625578436 2.59979625578436 2.59979625578436 2.59979625578436 2.59979625578436 3.20753853820288 2.59979625578436 2.59979625578436 2.59979625578436 2.59979625578436 3.04131369721671 2.59979625578436 2.59979625578436 2.59979625578436 2.59979625578436 2.59979625578436 2.59979625578436 3.32506186180071 2.59979625578436 3.09463790016529 2.59979625578436 2.59979625578436 2.59979625578436 2.59979625578436 2.59979625578436 2.59979625578436 2.59979625578436 2.59979625578436 2.59979625578436 3.2692901765405 2.59979625578436 2.59979625578436 2.59979625578436 2.59979625578436 2.59979625578436 2.59979625578436 2.59979625578436 2.59979625578436 2.59979625578436 2.59979625578436 3.34167827884767 2.59979625578436 2.59979625578436 2.59979625578436 2.59979625578436 3.67117148881194 2.59979625578436 2.59979625578436 2.59979625578436 2.59979625578436 2.59979625578436 2.59979625578436 2.59979625578436 2.59979625578436 2.59979625578436 3.19337031441694 2.59979625578436 2.59979625578436 2.59979625578436 3.12826845074903 2.59979625578436 2.59979625578436 2.59979625578436 2.59979625578436 2.59979625578436 3.3217847703779 2.59979625578436 2.59979625578436 2.59979625578436 2.59979625578436 2.59979625578436 2.59979625578436 2.59979625578436 2.59979625578436 2.59979625578436 3.67953587081363 2.59979625578436 2.59979625578436 2.59979625578436 2.59979625578436 2.59979625578436 2.59979625578436 2.59979625578436 2.59979625578436 2.59979625578436 2.59979625578436 2.59979625578436 2.59979625578436 3.0945433916009 2.59979625578436 2.59979625578436 2.59979625578436 3.58640791717732 2.59979625578436 2.59979625578436 2.59979625578436 2.59979625578436 2.59979625578436 2.59979625578436 2.59979625578436 3.34444953840647 2.59979625578436 2.59979625578436 2.59979625578436 2.59979625578436 3.36223058634014 2.59979625578436 2.59979625578436 3.21444532604007 2.59979625578436 3.13258002656255 2.59979625578436 2.59979625578436 3.20516644634206 2.59979625578436 2.59979625578436 2.59979625578436 2.59979625578436 3.06980125949796 2.59979625578436 2.59979625578436 2.59979625578436 2.59979625578436 2.59979625578436 2.59979625578436 2.59979625578436 2.59979625578436 2.59979625578436 2.59979625578436 2.59979625578436 3.01607379670363 2.59979625578436 2.59979625578436 2.59979625578436 2.59979625578436 2.59979625578436 2.59979625578436 2.59979625578436 2.59979625578436 2.59979625578436 2.59979625578436 2.59979625578436 2.59979625578436 2.59979625578436 2.59979625578436 3.18171305316302 2.59979625578436 2.59979625578436 2.59979625578436 2.59979625578436 2.59979625578436 2.59979625578436 2.59979625578436 2.59979625578436 2.59979625578436 2.59979625578436 2.59979625578436 2.59979625578436 2.59979625578436 2.59979625578436 2.59979625578436 4.23304333534279 2.59979625578436 2.59979625578436 2.59979625578436 2.59979625578436 3.34414564086158 2.59979625578436 2.59979625578436 2.59979625578436 2.59979625578436 2.59979625578436 2.59979625578436 2.59979625578436 2.59979625578436 2.59979625578436 2.59979625578436 2.59979625578436 2.59979625578436 2.59979625578436 2.59979625578436 2.59979625578436 2.59979625578436 2.59979625578436 2.59979625578436 2.59979625578436 3.50406393511715 2.59979625578436 2.59979625578436 2.59979625578436 2.59979625578436 2.59979625578436 2.59979625578436 2.59979625578436 2.59979625578436 2.59979625578436 3.37724948770933 2.59979625578436 2.59979625578436 2.59979625578436 2.59979625578436 2.59979625578436 2.59979625578436 2.59979625578436 2.59979625578436 2.59979625578436 3.78979541414061 2.59979625578436 2.59979625578436 2.59979625578436 2.59979625578436 2.59979625578436 2.59979625578436 2.59979625578436 3.03967187552959 2.59979625578436 3.90291938238005 2.59979625578436 2.59979625578436 2.59979625578436 2.59979625578436 2.59979625578436 2.59979625578436 2.59979625578436
Manes.12G037000.v6.1 3.14683983215409 2.59979625578436 2.59979625578436 4.75605986906323 2.59979625578436 2.59979625578436 2.59979625578436 2.59979625578436 3.98248337933614 2.59979625578436 3.05243133298284 3.04561120384308 2.59979625578436 4.0228427264024 2.59979625578436 3.92863505642227 2.59979625578436 2.59979625578436 4.75779598611784 2.59979625578436 3.46069714102254 3.25601641733816 2.59979625578436 5.08268706619469 2.59979625578436 3.29982034827609 3.16295777007222 2.59979625578436 4.23901665491107 2.59979625578436 2.59979625578436 3.2385184270877 2.59979625578436 3.7670251772444 3.14570398518928 3.71703346228035 3.39406740467135 3.21447733758373 2.59979625578436 2.59979625578436 3.48701286742929 3.37212247467824 2.59979625578436 4.37899251711219 2.59979625578436 3.6266181304827 2.59979625578436 3.1556293923897 3.35067592997401 2.59979625578436 2.59979625578436 2.59979625578436 2.59979625578436 3.24874933285914 2.59979625578436 3.76180760438162 2.59979625578436 2.59979625578436 3.24813913044745 2.59979625578436 2.59979625578436 2.59979625578436 3.10654593426012 2.59979625578436 2.59979625578436 2.59979625578436 3.16805095130771 2.59979625578436 3.84431852604002 2.59979625578436 3.45118233955962 2.59979625578436 2.59979625578436 2.59979625578436 2.59979625578436 3.56363431401342 3.33639421091845 2.59979625578436 3.29249169049875 2.59979625578436 2.59979625578436 3.23212901003371 2.59979625578436 4.28272761086361 2.59979625578436 3.22543616017794 2.59979625578436 2.59979625578436 3.5247063741118 3.03309729085306 3.5115007869912 3.37075857297035 2.59979625578436 3.30794006058808 2.59979625578436 4.31266839828298 3.30083189186928 3.19285832138037 2.59979625578436 3.2175151466054 3.54572385788315 2.59979625578436 2.59979625578436 2.59979625578436 2.59979625578436 2.59979625578436 2.59979625578436 2.59979625578436 2.59979625578436 2.59979625578436 3.09842035462182 2.59979625578436 2.59979625578436 2.59979625578436 2.59979625578436 2.59979625578436 3.13082777262013 2.59979625578436 3.17519681097436 3.74712202708874 2.59979625578436 2.59979625578436 2.59979625578436 2.59979625578436 4.29427533624285 2.59979625578436 3.3434653761842 2.59979625578436 2.59979625578436 3.90689910552146 2.59979625578436 2.59979625578436 2.59979625578436 2.59979625578436 4.81487174280108 3.2005024480778 3.23404875933684 2.59979625578436 2.59979625578436 3.38823800246194 2.59979625578436 3.66435093342441 2.59979625578436 2.59979625578436 3.80954712352577 2.59979625578436 2.59979625578436 2.59979625578436 3.07277416937966 2.59979625578436 2.59979625578436 3.73412781064583 2.59979625578436 2.59979625578436 3.59666499419307 3.26459823700284 2.59979625578436 3.02884003678921 2.59979625578436 3.32259926914112 3.17503269450207 2.59979625578436 2.59979625578436 2.59979625578436 3.83796591237887 2.59979625578436 3.78663384676346 2.59979625578436 2.59979625578436 2.59979625578436 2.59979625578436 2.59979625578436 3.34034589785326 2.59979625578436 2.59979625578436 3.25431612115486 2.59979625578436 3.11361203837832 2.59979625578436 2.59979625578436 2.59979625578436 3.36064708397914 3.33758649024277 3.27853162965225 3.52371301138035 2.59979625578436 2.59979625578436 3.04936763595227 2.59979625578436 3.86444963756607 2.59979625578436 2.59979625578436 3.69550203293633 2.59979625578436 2.59979625578436 4.01220060360045 3.09039111622633 3.35732401866502 3.32529133428012 2.59979625578436 3.30082812140204 2.59979625578436 3.56999139100163 3.58610308529756 2.59979625578436 4.00210822240073 2.59979625578436 3.48186864689569 3.0737295239543 2.59979625578436 2.59979625578436 3.48425876672712 3.17888988534499 2.59979625578436 2.59979625578436 3.30507518886183 2.59979625578436 3.1364641154621 2.59979625578436 2.59979625578436 3.64889788739305 3.07737644082094 3.81879582209405 2.59979625578436 3.63837469934118 3.16305146276653 2.59979625578436 2.59979625578436 2.59979625578436 3.36755256724442 3.85880065909908 3.25982382466975 3.74610372025746 2.59979625578436 3.77982693465879 3.50611797315604 3.24513221549303 2.59979625578436 3.43218861185877 3.37329820666967 5.10323346534529 2.59979625578436 2.59979625578436 3.07492497937578 3.43807603486059 3.87050504024574 3.17150791081674 2.59979625578436 2.59979625578436 2.59979625578436 4.21943385983775 2.59979625578436 3.40975513062506 2.59979625578436 2.59979625578436 4.68011038703832 5.07827029939679 3.42553268245098 2.59979625578436 3.17608306896042 3.23544690453558 3.55007708352618 3.19556340470997 2.59979625578436 2.59979625578436 3.48326144687435 3.06640245947418 3.17356662868593 2.59979625578436 3.0751254337643 3.04165461401528 3.29543486065326 3.14632375028407 2.59979625578436 3.25999495487418 3.26566677573064 2.59979625578436 2.59979625578436 5.23691333591007 3.05198833785288 2.59979625578436 3.51628227195113 2.59979625578436 3.30150379084556 2.59979625578436 2.59979625578436 3.82908436506429 3.08773589500831 3.30593419081973 2.59979625578436 3.17749061347233 3.71383567433466 4.03972684270007 2.59979625578436 2.59979625578436 2.59979625578436 4.04816312576133 3.08962850859985 3.6017145150622 3.79430694705734 3.50719198956029 2.59979625578436 2.59979625578436 3.64275896432737 2.59979625578436 2.59979625578436 5.06488341379365 3.17618018401525 3.22373713132186 2.59979625578436 3.42897032873693 4.63532683073461 3.32957983186862 2.59979625578436 2.59979625578436 2.59979625578436 2.59979625578436 2.59979625578436 3.70695848093967 3.71897980453619 2.59979625578436 4.77350109972427 2.59979625578436 3.82954128591687 3.08982373625139 3.26580903861444 4.2260546928364 2.59979625578436 3.20150989367274 3.71287078579491 3.55720716581145 3.14710624753656 2.59979625578436 3.51786239715108 3.25661411864085 2.59979625578436 3.07382630850462 2.59979625578436 3.88328750845331 3.44610527326197 2.59979625578436 2.59979625578436 2.59979625578436 3.84804290290565 2.59979625578436 2.59979625578436 3.68918697738608 3.40627957054017 3.1933542419055 3.06601140229909 2.59979625578436 2.59979625578436 2.59979625578436 2.59979625578436 2.59979625578436 2.59979625578436 4.73731615576944 2.59979625578436 3.15022104454705 2.59979625578436 3.58139977578277 3.09467911820702 2.59979625578436 2.59979625578436 3.03225364507438 2.59979625578436 2.59979625578436 2.59979625578436 3.15779812644779 3.70128163420346 2.59979625578436 4.18505038089978 2.59979625578436 2.59979625578436 2.59979625578436 3.20409142510325 3.00618426518796 3.62254771808082 2.59979625578436 3.09522200693535 3.14481839600152 2.59979625578436 3.30161108955818 3.60767739904696 3.77949667192627 3.52142398693927 2.59979625578436 4.42916380657147 3.26768129077464 2.59979625578436 2.59979625578436 2.59979625578436 3.45810852995427 4.03287503074016 3.37486818389207 2.59979625578436 3.39262644786142 3.2362970167525 3.44073658393479 4.45994324232863 3.54865317049011 3.54039886021135 3.94880500380553 3.50383966973202 3.83889866013239 3.66283084291592 3.47516363191189 4.0154694072416 3.49033222288615 3.36487301352577 2.59979625578436 3.53203352010553 3.49715164307647 4.98180146263727 3.52428154965526 2.59979625578436 3.29886172274126 3.75016086611143 2.59979625578436 3.25894527343764 2.59979625578436 2.59979625578436 4.89719802750272 2.59979625578436 3.68034032886525 2.59979625578436 3.20605869871251 4.05481899246946 2.59979625578436 4.4085114497395 2.59979625578436 4.09110545771617 4.1650391476402 2.59979625578436 2.59979625578436 3.72476496377402 3.43964218646116 4.99815516999477 3.1944944784519 3.53217560437302 3.89018211789661 3.71607341182361 3.89363607006768 2.59979625578436 3.30265235045542 2.59979625578436 2.59979625578436 4.32196630369435 2.59979625578436 3.26967113465158 3.41089451088101 3.07306420648377 2.59979625578436 2.59979625578436 4.06152418492999 4.16800355410705 3.63472010443734 3.69417829184246 3.40965391507048 4.1211669208224 4.22377357729133 3.69143643247701 3.6983488676737 3.10730057077166 3.52443037232006 2.59979625578436 2.59979625578436 3.82699401076295 2.59979625578436 2.59979625578436 3.44069989855465 3.13091120944092 3.31394992493702 3.31367075302264 2.59979625578436 3.56963630029071 2.59979625578436 2.59979625578436 3.90863771205019 2.59979625578436 3.1782393393218 3.37227797937422 2.59979625578436 4.58837719610483 3.29459327228905 4.17477670351442 2.59979625578436 3.0490669307664 3.52086051291967 3.32485930650937 3.38077863823906 2.59979625578436 3.05152976655718 3.35007378670469 2.59979625578436 2.59979625578436 2.59979625578436 2.59979625578436 4.64595920145199 2.59979625578436 4.1705280092147 3.17435855558807 3.11976522407249 3.96475469383661 2.59979625578436 3.37410327500007 2.59979625578436 2.59979625578436 4.36547338454204 3.6202419437708 3.32444621738729 2.59979625578436 2.59979625578436 3.66037152574658 2.59979625578436 4.56278265352659 3.04736748769776 3.56996809434794 4.08144153824263 2.59979625578436 3.09055428047105 2.59979625578436 2.59979625578436 4.53661176191968 2.59979625578436 4.35941726342254 3.78882188017709 3.0356971867682 4.2513258028549 3.43317001835428 3.28720428082605 3.39133175835895 2.59979625578436 3.36940304494811 2.59979625578436 2.59979625578436 2.59979625578436 2.59979625578436 3.91977688023099 2.59979625578436 3.82719265264537 2.59979625578436 3.12386348523869 5.31405802615356 3.04131369721671 3.17879938663296 2.59979625578436 3.10937730926642 3.91040234522286 3.35753510202584 4.63794035180029 2.59979625578436 2.59979625578436 3.68589768394911 2.59979625578436 3.11591032459858 3.13157995423547 2.59979625578436 3.33659959047805 3.07812638981679 3.21960951687133 3.35112322452084 2.59979625578436 3.2692901765405 3.09490341468928 3.02196137564689 3.6259675130652 3.32081634279933 3.06791717975771 4.75695042887499 2.59979625578436 3.42048852473569 2.59979625578436 2.59979625578436 3.63802504669685 2.59979625578436 3.14894040553398 3.36204250988082 3.88540911740735 4.72708823069925 2.59979625578436 2.59979625578436 3.10783858502086 3.08382354620843 3.1066138352018 3.98944698124089 3.28089785406808 2.59979625578436 3.36854487766473 4.11126577366617 2.59979625578436 3.95095185850016 3.27099546505006 3.50532538546463 4.05020411982674 3.20491354779203 2.59979625578436 4.60093869080165 2.59979625578436 4.0029296703631 3.91168402490604 4.0383893101787 3.13052693773863 3.34656235891387 3.15184207342633 2.59979625578436 3.23035530106182 3.37017545708318 2.59979625578436 4.094863701899 2.59979625578436 3.8480818135128 3.89295669596377 3.23953822414247 3.82017625758984 3.14332354224269 3.21559004798566 2.59979625578436 3.0640794104873 4.13117768021568 3.48916035503885 3.17254904508025 3.57544781452639 3.81948308357673 4.52263728459041 3.22322736688131 3.30409561387671 2.59979625578436 3.59736818850564 3.51082790168131 4.98574003949392 3.39912989984874 3.88503860751361 2.59979625578436 5.0204693538057 2.59979625578436 2.59979625578436 2.59979625578436 2.59979625578436 4.3750421897848 2.59979625578436 3.21021486625664 3.803218555989 2.59979625578436 4.05308392670127 2.59979625578436 3.10979399629646 2.59979625578436 3.58108019770772 5.1182964331115 3.78005305080069 3.86545988394052 3.06980125949796 2.59979625578436 3.87338178481823 2.59979625578436 3.41695097319566 2.59979625578436 3.14662082988331 4.17769081426287 2.59979625578436 2.59979625578436 3.86313458589679 3.45570349174585 3.01607379670363 3.55209065070327 3.29644996195684 3.47295221299192 4.13342887038149 2.98900452407651 3.34681157322541 3.71233388196536 2.59979625578436 3.05549889512908 2.59979625578436 4.41093093049151 3.43488083141115 3.11870604035815 4.05730311952018 3.18171305316302 3.81194521333395 3.35723464221939 3.74225316698286 3.67137820286387 2.59979625578436 4.07997402348583 2.59979625578436 3.23817512837546 2.59979625578436 2.59979625578436 4.79587404593374 3.37232711662656 4.14780567910108 3.58035369690722 3.14301693326046 5.07904555151781 3.95530122265723 3.94552843496954 3.32449490963803 2.59979625578436 4.27002598387198 3.059035661787 3.88284663757265 3.86179032336765 2.59979625578436 4.88543292755243 3.37029531578803 3.6723757901802 3.6982624709496 2.59979625578436 3.22256664660478 2.59979625578436 3.35379231418697 2.59979625578436 3.06746869606695 4.24372142843069 3.83955901297806 4.39923853806211 3.77222361095045 3.93122938721556 3.63854769448613 2.59979625578436 3.30313529149927 2.59979625578436 2.59979625578436 5.33061401035561 3.57746323624451 2.59979625578436 2.59979625578436 3.49882113101628 2.59979625578436 3.37561084007314 3.87831062209256 2.59979625578436 5.61088024143791 4.00341907089061 2.59979625578436 3.94602480720895 2.59979625578436 3.08541878809132 3.92157768105601 2.59979625578436 3.8356080573271 2.59979625578436 3.39575812278152 3.55423144868542 2.59979625578436 3.68218165002397 3.46972008704662 3.20487193917224 4.57343399013619 2.59979625578436 3.34875050887515 3.92496321100403 2.59979625578436 3.91999955666899 2.59979625578436 3.7560974502665
Manes.12G037100.v6.1 2.59979625578436 2.59979625578436 2.59979625578436 2.59979625578436 2.59979625578436 2.59979625578436 2.59979625578436 2.59979625578436 2.59979625578436 2.59979625578436 2.59979625578436 2.59979625578436 2.59979625578436 2.59979625578436 2.59979625578436 2.59979625578436 2.59979625578436 2.59979625578436 2.59979625578436 2.59979625578436 2.59979625578436 2.59979625578436 2.59979625578436 2.59979625578436 2.59979625578436 2.59979625578436 2.59979625578436 2.59979625578436 2.59979625578436 2.59979625578436 2.59979625578436 2.59979625578436 2.59979625578436 2.59979625578436 2.59979625578436 2.59979625578436 2.59979625578436 2.59979625578436 2.59979625578436 2.59979625578436 2.59979625578436 2.59979625578436 2.59979625578436 2.59979625578436 2.59979625578436 2.59979625578436 2.59979625578436 2.59979625578436 2.59979625578436 2.59979625578436 2.59979625578436 2.59979625578436 2.59979625578436 2.59979625578436 2.59979625578436 2.59979625578436 2.59979625578436 2.59979625578436 2.59979625578436 2.59979625578436 2.59979625578436 2.59979625578436 2.59979625578436 2.59979625578436 2.59979625578436 2.59979625578436 2.59979625578436 2.59979625578436 2.59979625578436 2.59979625578436 2.59979625578436 2.59979625578436 2.59979625578436 2.59979625578436 2.59979625578436 2.59979625578436 2.59979625578436 2.59979625578436 2.59979625578436 2.59979625578436 2.59979625578436 2.59979625578436 2.59979625578436 2.59979625578436 2.59979625578436 2.59979625578436 2.59979625578436 2.59979625578436 2.59979625578436 2.59979625578436 2.59979625578436 2.59979625578436 2.59979625578436 2.59979625578436 2.59979625578436 2.59979625578436 2.59979625578436 2.59979625578436 2.59979625578436 2.59979625578436 2.59979625578436 2.59979625578436 2.59979625578436 2.59979625578436 2.59979625578436 2.59979625578436 2.59979625578436 2.59979625578436 2.59979625578436 2.59979625578436 2.59979625578436 2.59979625578436 2.59979625578436 2.59979625578436 2.59979625578436 2.59979625578436 2.59979625578436 2.59979625578436 2.59979625578436 2.59979625578436 2.59979625578436 2.59979625578436 2.59979625578436 2.59979625578436 2.59979625578436 2.59979625578436 2.59979625578436 2.59979625578436 2.59979625578436 2.59979625578436 2.59979625578436 2.59979625578436 2.59979625578436 2.59979625578436 2.59979625578436 2.59979625578436 2.59979625578436 2.59979625578436 2.59979625578436 2.59979625578436 2.59979625578436 2.59979625578436 2.59979625578436 2.59979625578436 2.59979625578436 2.59979625578436 2.59979625578436 2.59979625578436 2.59979625578436 2.59979625578436 2.59979625578436 2.59979625578436 2.59979625578436 2.59979625578436 2.59979625578436 2.59979625578436 2.59979625578436 2.59979625578436 2.59979625578436 2.59979625578436 2.59979625578436 2.59979625578436 2.59979625578436 2.59979625578436 2.59979625578436 3.12023197235027 2.59979625578436 2.59979625578436 2.59979625578436 2.59979625578436 2.59979625578436 2.59979625578436 2.59979625578436 2.59979625578436 2.59979625578436 2.59979625578436 2.59979625578436 2.59979625578436 2.59979625578436 2.59979625578436 2.59979625578436 2.59979625578436 2.59979625578436 2.59979625578436 2.59979625578436 2.59979625578436 2.59979625578436 2.59979625578436 2.59979625578436 2.59979625578436 2.59979625578436 2.59979625578436 2.59979625578436 2.59979625578436 2.59979625578436 2.59979625578436 2.59979625578436 2.59979625578436 2.59979625578436 2.59979625578436 2.59979625578436 2.59979625578436 2.59979625578436 2.59979625578436 2.59979625578436 2.59979625578436 2.59979625578436 2.59979625578436 2.59979625578436 2.59979625578436 2.59979625578436 2.59979625578436 2.59979625578436 2.59979625578436 2.59979625578436 2.59979625578436 2.59979625578436 2.59979625578436 2.59979625578436 2.59979625578436 2.59979625578436 2.59979625578436 2.59979625578436 2.59979625578436 2.59979625578436 2.59979625578436 2.59979625578436 2.59979625578436 2.59979625578436 2.59979625578436 2.59979625578436 2.59979625578436 2.59979625578436 2.59979625578436 2.59979625578436 2.59979625578436 2.59979625578436 2.59979625578436 2.59979625578436 2.59979625578436 2.59979625578436 2.59979625578436 2.59979625578436 2.59979625578436 2.59979625578436 2.59979625578436 2.59979625578436 2.59979625578436 2.59979625578436 2.59979625578436 2.59979625578436 2.59979625578436 2.59979625578436 2.59979625578436 2.59979625578436 2.59979625578436 2.59979625578436 2.59979625578436 2.59979625578436 2.59979625578436 2.59979625578436 2.59979625578436 2.59979625578436 2.59979625578436 2.59979625578436 2.59979625578436 2.59979625578436 2.59979625578436 2.59979625578436 2.59979625578436 2.59979625578436 2.59979625578436 2.59979625578436 2.59979625578436 2.59979625578436 2.59979625578436 2.59979625578436 2.59979625578436 2.59979625578436 2.59979625578436 2.59979625578436 2.59979625578436 2.59979625578436 2.59979625578436 2.59979625578436 2.59979625578436 2.59979625578436 2.59979625578436 2.59979625578436 2.59979625578436 2.59979625578436 2.59979625578436 2.59979625578436 2.59979625578436 2.59979625578436 2.59979625578436 2.59979625578436 2.59979625578436 2.59979625578436 2.59979625578436 2.59979625578436 2.59979625578436 2.59979625578436 2.59979625578436 2.59979625578436 2.59979625578436 2.59979625578436 2.59979625578436 2.59979625578436 2.59979625578436 2.59979625578436 2.59979625578436 2.59979625578436 2.59979625578436 2.59979625578436 2.59979625578436 2.59979625578436 2.59979625578436 2.59979625578436 2.59979625578436 2.59979625578436 2.59979625578436 2.59979625578436 2.59979625578436 2.59979625578436 2.59979625578436 2.59979625578436 2.59979625578436 2.59979625578436 2.59979625578436 2.59979625578436 2.59979625578436 2.59979625578436 2.59979625578436 2.59979625578436 2.59979625578436 2.59979625578436 2.59979625578436 2.59979625578436 2.59979625578436 2.59979625578436 2.59979625578436 2.59979625578436 2.59979625578436 2.59979625578436 2.59979625578436 2.59979625578436 2.59979625578436 2.59979625578436 2.59979625578436 2.59979625578436 2.59979625578436 2.59979625578436 2.59979625578436 2.59979625578436 2.59979625578436 2.59979625578436 2.59979625578436 2.59979625578436 2.59979625578436 2.59979625578436 2.59979625578436 2.59979625578436 2.59979625578436 2.59979625578436 2.59979625578436 2.59979625578436 2.59979625578436 2.59979625578436 2.59979625578436 2.59979625578436 2.59979625578436 2.59979625578436 2.59979625578436 2.59979625578436 2.59979625578436 2.59979625578436 2.59979625578436 2.59979625578436 2.59979625578436 2.59979625578436 2.59979625578436 2.59979625578436 2.59979625578436 2.59979625578436 2.59979625578436 2.59979625578436 2.59979625578436 2.59979625578436 2.59979625578436 2.59979625578436 2.59979625578436 2.59979625578436 2.59979625578436 2.59979625578436 2.59979625578436 2.59979625578436 2.59979625578436 2.59979625578436 2.59979625578436 2.59979625578436 2.59979625578436 2.59979625578436 2.59979625578436 2.59979625578436 2.59979625578436 2.59979625578436 2.59979625578436 2.59979625578436 2.59979625578436 2.59979625578436 2.59979625578436 2.59979625578436 2.59979625578436 2.59979625578436 2.59979625578436 2.59979625578436 2.59979625578436 2.59979625578436 2.59979625578436 2.59979625578436 2.59979625578436 2.59979625578436 2.59979625578436 2.59979625578436 2.59979625578436 2.59979625578436 2.59979625578436 2.59979625578436 2.59979625578436 2.59979625578436 2.59979625578436 2.59979625578436 2.59979625578436 2.59979625578436 2.59979625578436 2.59979625578436 2.59979625578436 2.59979625578436 2.59979625578436 2.59979625578436 2.59979625578436 2.59979625578436 2.59979625578436 2.59979625578436 2.59979625578436 2.59979625578436 2.59979625578436 2.59979625578436 2.59979625578436 2.59979625578436 2.59979625578436 2.59979625578436 2.59979625578436 2.59979625578436 2.59979625578436 2.59979625578436 2.59979625578436 2.59979625578436 2.59979625578436 2.59979625578436 2.59979625578436 2.59979625578436 2.59979625578436 2.59979625578436 2.59979625578436 2.59979625578436 2.59979625578436 2.59979625578436 2.59979625578436 2.59979625578436 2.59979625578436 2.59979625578436 2.59979625578436 2.59979625578436 2.59979625578436 2.59979625578436 2.59979625578436 2.59979625578436 2.59979625578436 2.59979625578436 2.59979625578436 2.59979625578436 2.59979625578436 2.59979625578436 2.59979625578436 2.59979625578436 2.59979625578436 2.59979625578436 2.59979625578436 2.59979625578436 2.59979625578436 2.59979625578436 2.59979625578436 2.59979625578436 2.59979625578436 2.59979625578436 2.59979625578436 2.59979625578436 2.59979625578436 2.59979625578436 2.59979625578436 2.59979625578436 2.59979625578436 2.59979625578436 2.59979625578436 2.59979625578436 2.59979625578436 2.59979625578436 2.59979625578436 2.59979625578436 2.59979625578436 2.59979625578436 2.59979625578436 2.59979625578436 2.59979625578436 2.59979625578436 2.59979625578436 2.59979625578436 2.59979625578436 2.59979625578436 2.59979625578436 2.59979625578436 2.59979625578436 2.59979625578436 2.59979625578436 2.59979625578436 2.59979625578436 2.59979625578436 2.59979625578436 2.59979625578436 2.59979625578436 2.59979625578436 2.59979625578436 2.59979625578436 2.59979625578436 2.59979625578436 2.59979625578436 2.59979625578436 2.59979625578436 2.59979625578436 2.59979625578436 2.59979625578436 2.59979625578436 2.59979625578436 2.59979625578436 2.59979625578436 2.59979625578436 2.59979625578436 2.59979625578436 2.59979625578436 2.59979625578436 2.59979625578436 2.59979625578436 2.59979625578436 2.59979625578436 2.59979625578436 2.59979625578436 2.59979625578436 2.59979625578436 2.59979625578436 2.59979625578436 2.59979625578436 2.59979625578436 2.59979625578436 2.59979625578436 2.59979625578436 2.59979625578436 2.59979625578436 2.59979625578436 2.59979625578436 2.59979625578436 2.59979625578436 2.59979625578436 2.59979625578436 2.59979625578436 2.59979625578436 2.59979625578436 2.59979625578436 2.59979625578436 2.59979625578436 2.59979625578436 2.59979625578436 2.59979625578436 2.59979625578436 2.59979625578436 2.59979625578436 2.59979625578436 2.59979625578436 2.59979625578436 2.59979625578436 2.59979625578436 2.59979625578436 2.59979625578436 2.59979625578436 2.59979625578436 2.59979625578436 2.59979625578436 2.59979625578436 2.59979625578436 2.59979625578436 2.59979625578436 2.59979625578436 2.59979625578436 2.59979625578436 2.59979625578436 2.59979625578436 2.59979625578436 2.59979625578436 2.59979625578436 2.59979625578436 2.59979625578436 2.59979625578436 2.59979625578436 2.59979625578436 2.59979625578436 2.59979625578436 2.59979625578436 2.59979625578436 2.59979625578436 2.59979625578436 2.59979625578436 2.59979625578436 2.59979625578436 2.59979625578436 2.59979625578436 2.59979625578436 2.59979625578436 2.59979625578436 2.59979625578436 2.59979625578436 2.59979625578436 2.59979625578436 2.59979625578436 2.59979625578436 2.59979625578436 2.59979625578436 2.59979625578436 2.59979625578436 2.59979625578436 2.59979625578436 2.59979625578436 2.59979625578436 2.59979625578436 2.59979625578436 2.59979625578436 2.59979625578436 2.59979625578436 2.59979625578436 2.59979625578436 2.59979625578436 2.59979625578436 2.59979625578436 2.59979625578436 2.59979625578436 2.59979625578436 2.59979625578436 2.59979625578436 2.59979625578436 2.59979625578436 2.59979625578436 2.59979625578436 2.59979625578436 2.59979625578436 2.59979625578436 2.59979625578436 2.59979625578436 2.59979625578436 2.59979625578436 2.59979625578436 2.59979625578436 2.59979625578436 2.59979625578436 2.59979625578436 2.59979625578436 2.59979625578436 3.28474754635573 2.59979625578436 2.59979625578436 2.59979625578436 2.59979625578436 2.59979625578436 2.59979625578436 2.59979625578436 2.59979625578436 2.59979625578436 2.59979625578436 2.59979625578436 2.59979625578436 2.59979625578436 2.59979625578436 2.59979625578436 2.59979625578436 2.59979625578436 2.59979625578436 2.59979625578436 2.59979625578436 2.59979625578436 2.59979625578436 2.59979625578436 2.59979625578436 2.59979625578436 2.59979625578436 2.59979625578436 2.59979625578436 2.59979625578436 2.59979625578436 2.59979625578436 2.59979625578436 2.59979625578436 2.59979625578436 2.59979625578436 2.59979625578436 2.59979625578436 2.59979625578436 2.59979625578436 2.59979625578436 2.59979625578436 2.59979625578436 2.59979625578436 2.59979625578436 2.59979625578436 2.59979625578436 2.59979625578436 2.59979625578436 2.59979625578436 2.59979625578436 2.59979625578436 2.59979625578436 2.59979625578436 2.59979625578436 2.59979625578436 2.59979625578436 2.59979625578436 2.59979625578436 2.59979625578436 2.59979625578436 2.59979625578436 2.59979625578436 2.59979625578436 2.59979625578436 2.59979625578436 2.59979625578436 2.59979625578436 2.59979625578436 2.59979625578436 2.59979625578436 2.59979625578436 2.59979625578436 2.59979625578436 2.59979625578436 2.59979625578436 2.59979625578436 2.59979625578436 2.59979625578436 2.59979625578436 2.59979625578436 2.59979625578436
Manes.12G037200.v6.1 3.14683983215409 2.59979625578436 2.59979625578436 4.03424083610899 2.59979625578436 4.11088955732044 2.59979625578436 2.59979625578436 2.59979625578436 2.59979625578436 3.84617511914895 3.22781498317095 3.11804907243019 2.59979625578436 3.01339967241467 6.01989323526263 3.51852869536645 4.84057715139863 3.27626599380655 2.59979625578436 4.89673564469479 3.52016582779557 3.34744421400159 5.10697675582156 2.59979625578436 3.96240462963678 3.3913280554543 2.59979625578436 2.59979625578436 2.59979625578436 2.59979625578436 2.59979625578436 3.17378617670681 3.43608939074294 2.59979625578436 5.08606157857815 2.59979625578436 3.64923550830888 3.27237941274458 2.59979625578436 6.14463118321264 3.76200023750528 3.99801958889781 3.43514863882075 2.59979625578436 4.39603948742538 2.59979625578436 3.69207523487385 2.59979625578436 2.59979625578436 3.91442276629907 2.59979625578436 3.1269057721942 2.59979625578436 2.59979625578436 6.1515648475679 3.82647792567349 3.11439241586576 3.24813913044745 2.59979625578436 3.71856906465735 3.65578745514055 3.31285807433133 2.59979625578436 2.59979625578436 3.14237346324655 3.16805095130771 3.19194094230314 4.10281888021491 2.59979625578436 4.56109185446289 3.34668547899646 3.13708551334606 2.59979625578436 2.59979625578436 5.4918938709858 3.63077662772523 4.24065357703529 3.57044147755019 2.59979625578436 3.62413774721054 2.59979625578436 2.59979625578436 2.59979625578436 2.59979625578436 2.59979625578436 2.59979625578436 3.24852250119544 2.59979625578436 3.21031646516765 3.5115007869912 2.59979625578436 4.61595442736067 3.59169467750925 2.59979625578436 3.95546315689167 3.30083189186928 3.43281061860876 3.03047401906305 2.59979625578436 3.07907070398862 4.82489218120458 3.81724682798477 2.59979625578436 2.59979625578436 2.59979625578436 3.25897070105676 3.30468717862715 3.51918818583208 2.59979625578436 3.45516001602998 3.70923438673871 2.59979625578436 3.27950361820524 2.59979625578436 2.59979625578436 4.27523653244724 3.097772256188 2.59979625578436 2.59979625578436 2.59979625578436 3.77881302210965 2.59979625578436 2.59979625578436 3.03316965666899 2.59979625578436 4.3351205216289 2.59979625578436 2.59979625578436 2.59979625578436 2.59979625578436 2.59979625578436 2.59979625578436 2.59979625578436 2.59979625578436 2.59979625578436 3.8399998178964 3.27858906737281 3.73346683831576 3.16073271291655 2.59979625578436 4.81154014063367 3.79303507615621 2.59979625578436 2.59979625578436 2.59979625578436 4.80399080689754 3.38277700222404 2.59979625578436 2.59979625578436 2.59979625578436 2.59979625578436 3.09669850574795 2.59979625578436 3.18288021682041 2.59979625578436 3.13846362547094 3.02884003678921 3.53781329340431 2.59979625578436 2.59979625578436 5.47221534747386 3.35248609664756 2.59979625578436 2.59979625578436 2.59979625578436 4.23673643956694 2.59979625578436 2.59979625578436 2.59979625578436 2.59979625578436 4.06225761433274 3.9506114186153 3.06384658117584 3.31397370621681 3.06457845309048 5.11063395286818 3.11361203837832 3.43834722454961 2.59979625578436 2.59979625578436 4.49662278910383 2.59979625578436 3.27853162965225 3.32024232022317 2.59979625578436 3.39857787496319 3.04936763595227 2.59979625578436 3.34522728744805 2.59979625578436 3.037160815614 5.29685031423738 3.88726931389222 3.21994986238806 3.40445174740808 2.59979625578436 5.26797854294053 2.59979625578436 2.59979625578436 3.0979139950087 2.59979625578436 7.23269069056277 2.59979625578436 4.01103896802701 2.59979625578436 2.59979625578436 4.624051315648 3.0737295239543 3.02986544421834 3.19875009976656 3.11572183528983 5.3900622154092 3.54788813065337 2.59979625578436 2.59979625578436 2.59979625578436 4.06296943117753 2.59979625578436 4.07599649107143 3.7666745217418 2.59979625578436 4.48692404143099 2.59979625578436 3.2650180229635 2.59979625578436 2.59979625578436 5.55416731268343 2.59979625578436 3.26661495764191 2.59979625578436 3.06852274975295 4.83705253060116 2.59979625578436 5.09584753334923 2.59979625578436 2.59979625578436 5.38465325493547 3.19240955863012 3.37329820666967 2.59979625578436 2.59979625578436 3.81313246695423 3.41555650284634 4.7883375877434 3.87050504024574 3.17150791081674 2.59979625578436 3.49185471935923 2.59979625578436 3.13619888814257 3.23218886600296 4.32935022253553 2.59979625578436 3.01582169102262 4.47724523607992 2.59979625578436 4.4363223804448 3.36707522615221 3.17608306896042 2.59979625578436 2.59979625578436 3.89728655961173 3.04994649852283 3.65228365178192 3.11512830171232 2.59979625578436 4.97059319187533 3.65185553354328 3.73951463753616 2.59979625578436 2.59979625578436 4.5135358765008 4.10654547416867 4.15473105645866 3.07270803269098 2.59979625578436 2.59979625578436 2.59979625578436 3.37680082021844 3.45647313848074 3.13480110438984 2.59979625578436 5.04210323566452 3.96972477823591 4.17450065722305 3.92141333578715 2.59979625578436 4.83884325831687 3.07327005296684 3.17749061347233 2.59979625578436 2.59979625578436 4.29948936547535 3.76073749062112 3.46547799695192 2.59979625578436 2.59979625578436 5.72846692048709 4.18310499085931 5.11289582701539 3.12883395539949 2.59979625578436 5.6754658629973 2.59979625578436 4.04433301292154 4.15648394899349 2.59979625578436 5.14021615542058 3.90030720244625 3.88593967986865 2.59979625578436 2.59979625578436 5.81721577422209 3.24569782192461 3.05910626361496 2.59979625578436 2.59979625578436 5.31995911361373 2.59979625578436 3.43504416208772 3.34573460342168 2.59979625578436 6.81209229406773 4.97418292853099 3.73418530558767 3.29274630253399 2.59979625578436 4.61674683512832 3.56947755124733 4.28294060486241 2.59979625578436 6.28297791613009 5.33665507950937 2.59979625578436 3.52874432227956 3.82267206026043 2.59979625578436 4.8908939026677 3.09304328024829 3.36241783843061 2.59979625578436 3.13261469345293 4.55035571477861 3.40503430776885 3.36370173476972 3.45140772308329 3.06942971940629 5.40867480659316 2.59979625578436 3.52181474650389 2.59979625578436 2.59979625578436 3.78929237566466 3.4117013907922 3.28404026497614 2.59979625578436 3.06075262526231 2.59979625578436 2.59979625578436 2.59979625578436 3.44886050587142 2.59979625578436 4.01865393054391 3.34338385331662 2.59979625578436 2.59979625578436 2.59979625578436 5.00442025466593 3.38788451366808 3.72209426656321 2.59979625578436 2.59979625578436 2.59979625578436 5.45654091363721 3.71094392319847 2.59979625578436 3.06480719808051 2.59979625578436 3.687134314737 2.59979625578436 2.59979625578436 3.00763695540965 2.59979625578436 6.20452441399094 2.59979625578436 4.67593619520498 2.59979625578436 2.59979625578436 3.12273955512324 3.7795183689851 2.59979625578436 3.03367268315916 2.59979625578436 4.18314732668675 2.59979625578436 3.24980416694994 3.2362970167525 2.59979625578436 6.55291850233449 4.19113732327965 5.20683835039078 2.59979625578436 3.69848075669755 5.760971993114 3.14025367911579 4.18217653958045 2.59979625578436 2.59979625578436 2.59979625578436 2.59979625578436 2.59979625578436 2.59979625578436 2.59979625578436 5.30472611140593 3.79101118381241 3.57920802154271 2.59979625578436 2.59979625578436 5.03983563613338 3.37279228920747 3.13708430358419 2.59979625578436 2.59979625578436 5.04346534723571 2.59979625578436 3.78744223106535 2.59979625578436 2.59979625578436 5.93291945101304 4.15482135276281 4.03244495800774 2.59979625578436 2.59979625578436 4.90134837809709 3.17286485156 4.08801373423075 3.15604534493096 3.1944944784519 4.79922321739545 3.58860918242628 3.39871373980224 2.59979625578436 2.59979625578436 2.59979625578436 3.31482471666852 2.59979625578436 3.78379361415949 2.59979625578436 5.29009911414626 3.26490597460946 3.89996312790387 2.59979625578436 3.38322476864324 4.83903491359484 2.59979625578436 5.21646766922392 3.3258524402005 2.59979625578436 6.40137465543909 3.13776652946732 4.3213031355079 3.95952796976386 2.59979625578436 4.55080550462338 2.59979625578436 3.81697151199171 2.59979625578436 3.07210468251341 2.59979625578436 4.5394411900954 3.13091120944092 3.7474474502979 4.20674458808463 2.59979625578436 5.55130067064849 3.22831015235155 2.59979625578436 3.23307136903005 2.59979625578436 6.04191155945772 3.76222763590683 4.05590087440007 2.59979625578436 2.59979625578436 6.31138454463795 2.59979625578436 4.67236002998515 3.25651977128008 2.59979625578436 2.59979625578436 3.30170228463906 3.23608720942091 2.59979625578436 2.59979625578436 3.44647907091879 2.59979625578436 3.14868655853493 3.71897059537881 2.59979625578436 4.30558666440505 3.17435855558807 3.49105114569248 2.59979625578436 2.59979625578436 5.10028559577209 2.59979625578436 3.31341918269739 3.0992041201342 2.59979625578436 2.59979625578436 2.59979625578436 2.59979625578436 2.59979625578436 3.35802627900853 6.02838160497965 4.51524207537375 3.8664553516953 3.66946102265825 2.59979625578436 3.94527780191635 2.59979625578436 3.03997188674666 3.1975645660093 2.59979625578436 3.93343152360907 2.59979625578436 3.80229284395093 2.59979625578436 2.59979625578436 2.59979625578436 3.39133175835895 2.59979625578436 2.59979625578436 2.59979625578436 4.55719402336317 2.59979625578436 2.59979625578436 4.036607677163 2.59979625578436 2.59979625578436 2.59979625578436 2.59979625578436 2.59979625578436 2.59979625578436 3.73599794249069 3.11791344840348 3.9937534300386 3.54190319695318 2.59979625578436 4.63794035180029 2.59979625578436 3.33692940409424 3.09463790016529 2.59979625578436 2.59979625578436 2.59979625578436 2.59979625578436 2.59979625578436 2.59979625578436 3.4698560644291 2.59979625578436 3.04387460395187 3.0753039300318 2.59979625578436 3.32593040474478 4.47223443463894 3.60939070564545 3.95944833641225 2.59979625578436 2.59979625578436 3.59848267571914 2.59979625578436 2.59979625578436 2.59979625578436 2.59979625578436 4.58027377672732 3.36204250988082 3.13903998395891 3.36586943173339 2.59979625578436 3.49523953514564 2.59979625578436 2.59979625578436 2.59979625578436 2.59979625578436 3.55447539391392 3.18542993688362 4.03002389559341 3.43352024351822 2.59979625578436 4.92373130069052 3.07652576753501 3.50532538546463 3.27005780046848 2.59979625578436 4.04753606093011 2.59979625578436 3.63333843188727 2.59979625578436 5.71635947049399 2.59979625578436 2.59979625578436 3.03412909987516 4.33535225676612 2.59979625578436 4.4749090681306 3.37017545708318 3.61701055796051 2.59979625578436 2.59979625578436 4.10724819640559 3.89295669596377 3.05399940778521 2.59979625578436 2.59979625578436 4.78725924436889 2.59979625578436 3.62099745099714 2.59979625578436 3.11863948399305 2.59979625578436 2.59979625578436 4.7465701141515 3.21867299731733 2.59979625578436 2.59979625578436 2.59979625578436 3.41956127694051 2.59979625578436 2.59979625578436 3.39912989984874 3.52311327369897 2.59979625578436 2.59979625578436 2.59979625578436 2.59979625578436 3.41035805204073 4.40711821045092 4.66713818862751 2.59979625578436 3.64215591805989 3.803218555989 3.05120239547897 3.51255789156111 2.59979625578436 3.81894487985072 3.54690872487493 3.69191241686749 2.59979625578436 2.59979625578436 5.52780746557118 3.72725603822417 3.50439436163838 3.29609969080235 2.59979625578436 5.36430258657044 2.59979625578436 3.3686302546408 3.33322949980246 2.59979625578436 3.15183655154252 3.64178627644869 3.72035308678538 4.1430000065035 3.03183288177952 2.59979625578436 4.60582195030396 3.20273864989596 2.98900452407651 3.76245128849444 2.59979625578436 3.75271796694547 3.05549889512908 3.2546236740327 2.59979625578436 3.28474754635573 3.48927214962142 2.59979625578436 3.80707758114523 2.59979625578436 2.59979625578436 6.12222976828967 4.62272378579178 4.06633477253426 3.66836007527516 2.59979625578436 2.59979625578436 2.59979625578436 2.59979625578436 2.59979625578436 2.59979625578436 5.9098315616603 3.40540983806856 4.16169859810897 4.16381393198269 2.59979625578436 5.7689479553118 3.32449490963803 2.59979625578436 4.27002598387198 3.059035661787 4.48737442656808 3.44060850168788 3.5573637628625 2.59979625578436 2.59979625578436 6.68609196758773 3.10048140825537 3.61555750542542 4.07237430689099 2.59979625578436 2.59979625578436 2.59979625578436 2.59979625578436 3.1198917268211 3.57146495650175 3.68182989929518 3.13558510809591 3.69910981001619 3.12751666884428 2.59979625578436 5.94229866328649 4.13821543031849 3.51041138144057 2.59979625578436 2.59979625578436 4.21936772214156 4.01444488429516 4.03220279342584 2.59979625578436 2.59979625578436 6.02024602550656 4.64032789645402 2.59979625578436 3.88894099533287 2.59979625578436 4.27022717714372 4.06648078862801 4.00708937357435 2.59979625578436 3.03374484675826 4.39302346921139 4.16338170986749 3.51516365326081 2.59979625578436 2.59979625578436 4.02731524103126 3.65759140826972 2.59979625578436 2.59979625578436 2.59979625578436 4.13325607039806 2.59979625578436 3.64298409173955 3.08078529881836 2.59979625578436 2.59979625578436
Manes.12G037300.v6.1 2.59979625578436 2.59979625578436 2.59979625578436 3.33882252641644 2.59979625578436 3.15536754223307 2.59979625578436 2.59979625578436 3.98248337933614 2.59979625578436 2.59979625578436 2.59979625578436 2.59979625578436 2.59979625578436 2.59979625578436 2.59979625578436 2.59979625578436 2.59979625578436 3.75141957250998 2.59979625578436 2.59979625578436 2.59979625578436 2.59979625578436 3.72812292938955 3.14413877371066 2.59979625578436 2.59979625578436 2.59979625578436 3.45177722385841 2.59979625578436 2.59979625578436 2.59979625578436 2.59979625578436 2.59979625578436 2.59979625578436 2.59979625578436 2.59979625578436 2.59979625578436 2.59979625578436 2.59979625578436 2.59979625578436 2.59979625578436 2.59979625578436 3.76574463858324 2.59979625578436 2.59979625578436 2.59979625578436 2.59979625578436 2.59979625578436 2.59979625578436 2.59979625578436 3.40243768725699 2.59979625578436 3.706016707092 2.59979625578436 2.59979625578436 2.59979625578436 2.59979625578436 4.34136801772509 2.59979625578436 2.59979625578436 2.59979625578436 2.59979625578436 2.59979625578436 2.59979625578436 2.59979625578436 2.59979625578436 2.59979625578436 2.59979625578436 2.59979625578436 2.59979625578436 2.59979625578436 2.59979625578436 2.59979625578436 2.59979625578436 2.59979625578436 3.12344627707087 2.59979625578436 3.94884331452239 2.59979625578436 2.59979625578436 2.59979625578436 2.59979625578436 2.59979625578436 2.59979625578436 2.59979625578436 2.59979625578436 2.59979625578436 2.59979625578436 2.59979625578436 2.59979625578436 2.59979625578436 2.59979625578436 3.10301656909335 2.59979625578436 2.59979625578436 2.59979625578436 2.59979625578436 2.59979625578436 2.59979625578436 2.59979625578436 2.59979625578436 2.59979625578436 2.59979625578436 2.59979625578436 2.59979625578436 2.59979625578436 3.41112097857933 2.59979625578436 2.59979625578436 2.59979625578436 2.59979625578436 2.59979625578436 2.59979625578436 2.59979625578436 2.59979625578436 2.59979625578436 2.59979625578436 2.59979625578436 2.59979625578436 2.59979625578436 2.59979625578436 2.59979625578436 2.59979625578436 2.59979625578436 2.59979625578436 2.59979625578436 2.59979625578436 2.59979625578436 4.17635669384723 2.59979625578436 4.49878962985452 3.0212344291614 2.59979625578436 4.23550654235681 3.2005024480778 2.59979625578436 2.59979625578436 3.11715769885859 2.59979625578436 2.59979625578436 2.59979625578436 2.59979625578436 2.59979625578436 2.59979625578436 2.59979625578436 3.57130530482096 3.50034930713511 3.07277416937966 4.9128248976036 2.59979625578436 2.59979625578436 2.59979625578436 2.59979625578436 3.87098157326422 3.89704827642037 2.59979625578436 2.59979625578436 2.59979625578436 2.59979625578436 2.59979625578436 2.59979625578436 2.59979625578436 2.59979625578436 2.59979625578436 2.59979625578436 4.81641917716865 2.59979625578436 2.59979625578436 2.59979625578436 2.59979625578436 2.59979625578436 2.59979625578436 2.59979625578436 2.59979625578436 2.59979625578436 2.59979625578436 2.59979625578436 2.59979625578436 2.59979625578436 2.59979625578436 2.59979625578436 2.59979625578436 2.9940602321428 3.01860929541114 2.59979625578436 2.59979625578436 2.59979625578436 2.59979625578436 3.64289174800335 2.59979625578436 3.46486109286453 2.59979625578436 2.59979625578436 2.59979625578436 3.17241119288935 2.59979625578436 2.59979625578436 2.59979625578436 2.59979625578436 3.8816631440205 3.11468408518749 2.59979625578436 2.59979625578436 2.59979625578436 2.59979625578436 2.59979625578436 3.6721575975959 3.0737295239543 3.33933551687308 2.59979625578436 3.32563966480586 2.59979625578436 2.59979625578436 2.59979625578436 3.00967619553112 2.59979625578436 2.59979625578436 2.59979625578436 2.59979625578436 2.59979625578436 2.59979625578436 2.59979625578436 2.59979625578436 2.59979625578436 3.16305146276653 2.59979625578436 2.59979625578436 2.59979625578436 2.59979625578436 3.20780008800332 2.59979625578436 2.59979625578436 2.59979625578436 2.59979625578436 2.59979625578436 2.59979625578436 2.59979625578436 2.59979625578436 2.59979625578436 4.11873753901426 2.59979625578436 2.59979625578436 2.59979625578436 2.59979625578436 2.59979625578436 2.59979625578436 3.21070493893527 2.59979625578436 2.59979625578436 2.59979625578436 2.59979625578436 2.59979625578436 2.59979625578436 2.59979625578436 2.59979625578436 2.59979625578436 2.59979625578436 2.59979625578436 2.59979625578436 2.59979625578436 2.59979625578436 2.59979625578436 2.59979625578436 2.59979625578436 3.48326144687435 2.59979625578436 2.59979625578436 2.59979625578436 2.59979625578436 2.59979625578436 2.59979625578436 2.59979625578436 2.59979625578436 2.59979625578436 2.59979625578436 2.59979625578436 2.59979625578436 2.59979625578436 2.59979625578436 3.09920040061693 3.13480110438984 2.59979625578436 2.59979625578436 2.59979625578436 2.59979625578436 2.59979625578436 2.59979625578436 2.59979625578436 2.59979625578436 2.59979625578436 2.59979625578436 2.59979625578436 2.59979625578436 2.59979625578436 2.59979625578436 2.59979625578436 2.59979625578436 2.59979625578436 2.59979625578436 2.59979625578436 2.59979625578436 2.59979625578436 2.59979625578436 2.59979625578436 2.59979625578436 2.59979625578436 2.59979625578436 2.59979625578436 2.59979625578436 2.59979625578436 3.1486359026078 2.59979625578436 2.59979625578436 3.50591962117144 2.59979625578436 3.74821834779386 2.59979625578436 2.59979625578436 2.59979625578436 2.59979625578436 2.59979625578436 2.59979625578436 2.59979625578436 2.59979625578436 2.59979625578436 2.59979625578436 2.59979625578436 2.59979625578436 2.59979625578436 2.59979625578436 2.59979625578436 2.59979625578436 2.59979625578436 3.25661411864085 2.59979625578436 2.59979625578436 2.59979625578436 2.59979625578436 2.59979625578436 2.59979625578436 2.59979625578436 2.59979625578436 3.33517525269574 3.17283095979864 2.59979625578436 3.0961917105276 2.59979625578436 2.59979625578436 2.59979625578436 2.59979625578436 2.59979625578436 2.59979625578436 2.59979625578436 2.59979625578436 2.59979625578436 2.59979625578436 2.59979625578436 2.59979625578436 2.59979625578436 2.59979625578436 2.59979625578436 2.59979625578436 2.59979625578436 2.59979625578436 2.59979625578436 3.11937986360436 2.59979625578436 2.59979625578436 2.59979625578436 2.59979625578436 2.59979625578436 2.59979625578436 2.59979625578436 2.59979625578436 2.59979625578436 2.59979625578436 4.25496845764982 2.59979625578436 3.09522200693535 2.59979625578436 2.99054227134901 2.59979625578436 2.59979625578436 2.59979625578436 2.59979625578436 2.59979625578436 2.59979625578436 2.59979625578436 2.59979625578436 2.59979625578436 2.59979625578436 2.59979625578436 2.59979625578436 3.15110900783788 2.59979625578436 2.59979625578436 3.33282874095462 2.59979625578436 2.59979625578436 2.59979625578436 2.59979625578436 3.57041299923972 2.59979625578436 2.59979625578436 2.59979625578436 2.59979625578436 4.16841990036692 2.59979625578436 2.59979625578436 2.59979625578436 2.59979625578436 2.59979625578436 2.59979625578436 2.59979625578436 2.59979625578436 3.29886172274126 2.59979625578436 2.59979625578436 2.59979625578436 2.59979625578436 2.59979625578436 3.71156365949856 2.59979625578436 2.59979625578436 2.59979625578436 2.59979625578436 2.59979625578436 2.59979625578436 2.59979625578436 2.59979625578436 2.59979625578436 3.73237032599509 2.59979625578436 2.59979625578436 2.59979625578436 2.59979625578436 2.59979625578436 4.20905488681337 2.59979625578436 2.59979625578436 2.59979625578436 2.59979625578436 2.59979625578436 2.59979625578436 2.59979625578436 2.59979625578436 2.59979625578436 2.59979625578436 2.59979625578436 2.59979625578436 2.59979625578436 3.47810055175345 2.59979625578436 2.59979625578436 2.59979625578436 2.59979625578436 3.02191542271198 2.59979625578436 2.59979625578436 2.59979625578436 2.59979625578436 2.59979625578436 2.59979625578436 2.59979625578436 2.59979625578436 2.59979625578436 2.59979625578436 2.59979625578436 2.59979625578436 2.59979625578436 2.59979625578436 2.59979625578436 2.59979625578436 3.15134302408755 2.59979625578436 2.59979625578436 2.59979625578436 2.59979625578436 2.59979625578436 2.59979625578436 2.59979625578436 2.59979625578436 2.59979625578436 2.59979625578436 2.59979625578436 2.59979625578436 2.59979625578436 2.59979625578436 2.59979625578436 2.59979625578436 2.59979625578436 2.59979625578436 3.13327665589051 2.59979625578436 4.02834909372441 3.28610162710445 2.59979625578436 2.59979625578436 2.59979625578436 2.59979625578436 2.59979625578436 2.59979625578436 2.59979625578436 2.59979625578436 3.1505585915272 3.20229976147952 2.59979625578436 2.59979625578436 2.59979625578436 2.59979625578436 2.59979625578436 2.59979625578436 2.59979625578436 2.59979625578436 2.59979625578436 2.59979625578436 2.59979625578436 2.59979625578436 2.59979625578436 2.59979625578436 2.59979625578436 2.59979625578436 2.59979625578436 2.59979625578436 2.59979625578436 2.59979625578436 2.59979625578436 2.59979625578436 2.59979625578436 2.59979625578436 2.59979625578436 2.59979625578436 2.59979625578436 2.59979625578436 2.59979625578436 2.59979625578436 2.59979625578436 4.48879252419303 2.59979625578436 2.59979625578436 2.59979625578436 2.59979625578436 2.59979625578436 2.59979625578436 2.59979625578436 2.59979625578436 2.59979625578436 2.59979625578436 2.59979625578436 2.59979625578436 2.59979625578436 2.59979625578436 3.44879108853492 2.59979625578436 2.59979625578436 2.59979625578436 2.59979625578436 2.59979625578436 2.59979625578436 2.59979625578436 2.59979625578436 2.59979625578436 4.04864246268307 3.09490341468928 2.59979625578436 2.59979625578436 2.59979625578436 2.59979625578436 3.78669727175961 3.13901363613911 4.08896076123637 2.59979625578436 3.30430621313442 3.75469696613014 2.59979625578436 2.59979625578436 2.59979625578436 2.59979625578436 3.67117148881194 3.8027405824871 2.59979625578436 2.59979625578436 2.59979625578436 3.71122255122726 3.18528064700602 2.59979625578436 2.59979625578436 2.59979625578436 4.11126577366617 2.59979625578436 2.59979625578436 2.59979625578436 2.59979625578436 3.53953527174762 2.59979625578436 2.59979625578436 2.59979625578436 2.59979625578436 3.3217847703779 2.59979625578436 2.59979625578436 3.64429143936982 3.34656235891387 3.80628733938985 2.59979625578436 2.59979625578436 2.59979625578436 2.59979625578436 3.83756148430802 2.59979625578436 2.59979625578436 2.59979625578436 2.59979625578436 3.47520283733032 2.59979625578436 2.59979625578436 2.59979625578436 2.59979625578436 3.20178576582288 2.59979625578436 2.59979625578436 2.59979625578436 2.59979625578436 2.59979625578436 3.22322736688131 4.11915002610035 2.59979625578436 3.18330204680804 4.24245866013066 2.59979625578436 2.59979625578436 2.59979625578436 3.13092838849174 3.34444953840647 2.59979625578436 2.59979625578436 2.59979625578436 2.59979625578436 2.59979625578436 2.59979625578436 2.59979625578436 2.59979625578436 3.05120239547897 3.13258002656255 2.59979625578436 2.59979625578436 2.59979625578436 2.59979625578436 2.59979625578436 2.59979625578436 2.59979625578436 2.59979625578436 2.59979625578436 3.29609969080235 2.59979625578436 2.59979625578436 2.59979625578436 2.59979625578436 2.59979625578436 2.59979625578436 2.59979625578436 2.59979625578436 2.59979625578436 2.59979625578436 2.59979625578436 2.59979625578436 2.59979625578436 2.59979625578436 2.59979625578436 3.13093185640013 2.59979625578436 2.59979625578436 2.59979625578436 2.59979625578436 2.59979625578436 2.59979625578436 2.59979625578436 2.59979625578436 2.59979625578436 3.54935227703353 2.59979625578436 2.59979625578436 2.59979625578436 2.59979625578436 2.59979625578436 2.59979625578436 2.59979625578436 2.59979625578436 2.59979625578436 2.59979625578436 2.59979625578436 2.59979625578436 2.59979625578436 2.59979625578436 2.59979625578436 2.59979625578436 2.59979625578436 2.59979625578436 2.59979625578436 2.59979625578436 2.59979625578436 2.59979625578436 2.59979625578436 2.59979625578436 3.43229267361625 2.59979625578436 2.59979625578436 2.59979625578436 2.59979625578436 3.47394710612716 2.59979625578436 2.59979625578436 2.59979625578436 2.59979625578436 2.59979625578436 2.59979625578436 2.59979625578436 2.59979625578436 2.59979625578436 2.59979625578436 2.59979625578436 2.59979625578436 2.59979625578436 2.59979625578436 2.59979625578436 2.59979625578436 2.59979625578436 2.59979625578436 2.59979625578436 3.37724948770933 2.59979625578436 2.59979625578436 2.59979625578436 2.59979625578436 2.59979625578436 2.59979625578436 2.59979625578436 2.59979625578436 2.59979625578436 2.59979625578436 2.59979625578436 2.59979625578436 2.59979625578436 2.59979625578436 2.59979625578436 2.59979625578436 2.59979625578436 2.59979625578436 3.20487193917224 3.90291938238005 2.59979625578436 2.59979625578436 2.59979625578436 2.59979625578436 3.42544384608713 2.59979625578436 2.59979625578436
Manes.12G037400.v6.1 2.59979625578436 2.59979625578436 2.59979625578436 2.59979625578436 2.59979625578436 2.59979625578436 2.59979625578436 2.59979625578436 2.59979625578436 2.59979625578436 2.59979625578436 2.59979625578436 2.59979625578436 2.59979625578436 2.59979625578436 2.59979625578436 2.59979625578436 2.59979625578436 2.59979625578436 2.59979625578436 2.59979625578436 2.59979625578436 2.59979625578436 2.59979625578436 2.59979625578436 2.59979625578436 2.59979625578436 2.59979625578436 2.59979625578436 2.59979625578436 2.59979625578436 2.59979625578436 2.59979625578436 2.59979625578436 2.59979625578436 2.59979625578436 2.59979625578436 2.59979625578436 2.59979625578436 2.59979625578436 2.59979625578436 2.59979625578436 2.59979625578436 2.59979625578436 2.59979625578436 2.59979625578436 2.59979625578436 2.59979625578436 2.59979625578436 2.59979625578436 2.59979625578436 2.59979625578436 2.59979625578436 2.59979625578436 2.59979625578436 2.59979625578436 2.59979625578436 2.59979625578436 2.59979625578436 2.59979625578436 2.59979625578436 2.59979625578436 2.59979625578436 2.59979625578436 2.59979625578436 2.59979625578436 2.59979625578436 2.59979625578436 2.59979625578436 2.59979625578436 2.59979625578436 2.59979625578436 2.59979625578436 2.59979625578436 2.59979625578436 2.59979625578436 2.59979625578436 2.59979625578436 2.59979625578436 2.59979625578436 2.59979625578436 2.59979625578436 2.59979625578436 2.59979625578436 2.59979625578436 2.59979625578436 2.59979625578436 2.59979625578436 2.59979625578436 2.59979625578436 2.59979625578436 2.59979625578436 2.59979625578436 2.59979625578436 2.59979625578436 2.59979625578436 2.59979625578436 2.59979625578436 2.59979625578436 2.59979625578436 2.59979625578436 2.59979625578436 2.59979625578436 2.59979625578436 2.59979625578436 2.59979625578436 2.59979625578436 2.59979625578436 2.59979625578436 2.59979625578436 2.59979625578436 2.59979625578436 2.59979625578436 2.59979625578436 2.59979625578436 2.59979625578436 2.59979625578436 2.59979625578436 2.59979625578436 2.59979625578436 2.59979625578436 2.59979625578436 2.59979625578436 2.59979625578436 3.03316965666899 2.59979625578436 2.59979625578436 2.59979625578436 2.59979625578436 2.59979625578436 2.59979625578436 2.59979625578436 2.59979625578436 2.59979625578436 2.59979625578436 2.59979625578436 2.59979625578436 2.59979625578436 2.59979625578436 2.59979625578436 2.59979625578436 2.59979625578436 2.59979625578436 2.59979625578436 2.59979625578436 2.59979625578436 2.59979625578436 2.59979625578436 2.59979625578436 2.59979625578436 2.59979625578436 2.59979625578436 2.59979625578436 2.59979625578436 3.18288021682041 2.59979625578436 2.59979625578436 2.59979625578436 2.59979625578436 2.59979625578436 2.59979625578436 2.59979625578436 2.59979625578436 2.59979625578436 2.59979625578436 2.59979625578436 2.59979625578436 2.59979625578436 2.59979625578436 2.59979625578436 2.59979625578436 2.59979625578436 2.59979625578436 2.59979625578436 2.59979625578436 2.59979625578436 2.59979625578436 2.59979625578436 2.59979625578436 2.59979625578436 2.59979625578436 2.59979625578436 2.59979625578436 2.59979625578436 2.59979625578436 2.59979625578436 2.59979625578436 2.59979625578436 2.59979625578436 2.59979625578436 2.59979625578436 2.59979625578436 2.59979625578436 2.59979625578436 2.59979625578436 2.59979625578436 2.59979625578436 2.59979625578436 2.59979625578436 2.59979625578436 2.59979625578436 2.59979625578436 2.59979625578436 2.59979625578436 2.59979625578436 2.59979625578436 2.59979625578436 2.59979625578436 2.59979625578436 2.59979625578436 2.59979625578436 2.59979625578436 2.59979625578436 2.59979625578436 2.59979625578436 3.00967619553112 2.59979625578436 2.59979625578436 2.59979625578436 2.59979625578436 2.59979625578436 2.59979625578436 2.59979625578436 2.59979625578436 2.59979625578436 2.59979625578436 2.59979625578436 2.59979625578436 2.59979625578436 2.59979625578436 2.59979625578436 2.59979625578436 2.59979625578436 2.59979625578436 2.59979625578436 2.59979625578436 2.59979625578436 2.59979625578436 2.59979625578436 2.59979625578436 2.59979625578436 2.59979625578436 2.59979625578436 2.59979625578436 2.59979625578436 2.59979625578436 2.59979625578436 2.59979625578436 2.59979625578436 2.59979625578436 2.59979625578436 2.59979625578436 2.59979625578436 2.59979625578436 2.59979625578436 2.59979625578436 2.59979625578436 2.59979625578436 2.59979625578436 2.59979625578436 2.59979625578436 2.59979625578436 2.59979625578436 2.59979625578436 2.59979625578436 2.59979625578436 2.59979625578436 2.59979625578436 2.59979625578436 2.59979625578436 2.59979625578436 2.59979625578436 2.59979625578436 2.59979625578436 2.59979625578436 2.59979625578436 2.59979625578436 2.59979625578436 2.59979625578436 2.59979625578436 2.59979625578436 2.59979625578436 2.59979625578436 2.59979625578436 2.59979625578436 2.59979625578436 2.59979625578436 2.59979625578436 2.59979625578436 2.59979625578436 2.59979625578436 2.59979625578436 2.59979625578436 2.59979625578436 2.59979625578436 2.59979625578436 2.59979625578436 2.59979625578436 2.59979625578436 2.59979625578436 2.59979625578436 2.59979625578436 2.59979625578436 2.59979625578436 2.59979625578436 2.59979625578436 2.59979625578436 2.59979625578436 2.59979625578436 2.59979625578436 2.59979625578436 2.59979625578436 2.59979625578436 2.59979625578436 2.59979625578436 2.59979625578436 2.59979625578436 2.59979625578436 2.59979625578436 2.59979625578436 2.59979625578436 2.59979625578436 2.59979625578436 2.59979625578436 2.59979625578436 2.59979625578436 2.59979625578436 2.59979625578436 2.59979625578436 2.59979625578436 2.59979625578436 2.59979625578436 2.59979625578436 2.59979625578436 2.59979625578436 2.59979625578436 2.59979625578436 2.59979625578436 2.59979625578436 2.59979625578436 2.59979625578436 2.59979625578436 2.59979625578436 2.59979625578436 2.59979625578436 2.59979625578436 2.59979625578436 2.59979625578436 2.59979625578436 2.59979625578436 2.59979625578436 2.59979625578436 2.59979625578436 2.59979625578436 2.59979625578436 2.59979625578436 2.59979625578436 2.59979625578436 2.59979625578436 2.59979625578436 2.59979625578436 2.59979625578436 2.59979625578436 2.59979625578436 2.59979625578436 2.59979625578436 2.59979625578436 2.59979625578436 2.59979625578436 2.59979625578436 2.59979625578436 2.59979625578436 2.59979625578436 2.59979625578436 2.59979625578436 2.59979625578436 2.59979625578436 2.59979625578436 2.59979625578436 2.59979625578436 2.59979625578436 2.59979625578436 2.59979625578436 2.59979625578436 2.59979625578436 2.59979625578436 2.59979625578436 2.59979625578436 2.59979625578436 2.59979625578436 2.59979625578436 2.59979625578436 2.59979625578436 2.59979625578436 2.59979625578436 2.59979625578436 2.59979625578436 2.59979625578436 2.59979625578436 2.59979625578436 2.59979625578436 2.59979625578436 2.59979625578436 2.59979625578436 2.59979625578436 2.59979625578436 2.59979625578436 2.59979625578436 2.59979625578436 2.59979625578436 2.59979625578436 2.59979625578436 2.59979625578436 2.59979625578436 2.59979625578436 2.59979625578436 2.59979625578436 2.59979625578436 2.59979625578436 2.59979625578436 2.59979625578436 2.59979625578436 2.59979625578436 2.59979625578436 2.59979625578436 2.59979625578436 2.59979625578436 2.59979625578436 2.59979625578436 2.59979625578436 2.59979625578436 2.59979625578436 2.59979625578436 2.59979625578436 2.59979625578436 2.59979625578436 2.59979625578436 2.59979625578436 2.59979625578436 2.59979625578436 2.59979625578436 2.59979625578436 2.59979625578436 2.59979625578436 2.59979625578436 2.59979625578436 2.59979625578436 2.59979625578436 2.59979625578436 2.59979625578436 2.59979625578436 2.59979625578436 2.59979625578436 2.59979625578436 2.59979625578436 2.59979625578436 2.59979625578436 2.59979625578436 2.59979625578436 2.59979625578436 2.59979625578436 2.59979625578436 2.59979625578436 2.59979625578436 2.59979625578436 2.59979625578436 2.59979625578436 2.59979625578436 2.59979625578436 2.59979625578436 2.59979625578436 2.59979625578436 2.59979625578436 2.59979625578436 2.59979625578436 2.59979625578436 2.59979625578436 2.59979625578436 2.59979625578436 2.59979625578436 2.59979625578436 2.59979625578436 2.59979625578436 2.59979625578436 2.59979625578436 2.59979625578436 2.59979625578436 2.59979625578436 2.59979625578436 2.59979625578436 2.59979625578436 2.59979625578436 2.59979625578436 2.59979625578436 2.59979625578436 2.59979625578436 2.59979625578436 2.59979625578436 2.59979625578436 2.59979625578436 2.59979625578436 2.59979625578436 2.59979625578436 2.59979625578436 2.59979625578436 2.59979625578436 2.59979625578436 2.59979625578436 2.59979625578436 2.59979625578436 2.59979625578436 2.59979625578436 2.59979625578436 2.59979625578436 2.59979625578436 2.59979625578436 2.59979625578436 2.59979625578436 2.59979625578436 2.59979625578436 2.59979625578436 2.59979625578436 2.59979625578436 2.59979625578436 2.59979625578436 2.59979625578436 2.59979625578436 2.59979625578436 2.59979625578436 2.59979625578436 2.59979625578436 2.59979625578436 2.59979625578436 2.59979625578436 2.59979625578436 2.59979625578436 2.59979625578436 2.59979625578436 2.59979625578436 2.59979625578436 2.59979625578436 2.59979625578436 2.59979625578436 2.59979625578436 2.59979625578436 2.59979625578436 2.59979625578436 2.59979625578436 2.59979625578436 2.59979625578436 2.59979625578436 2.59979625578436 2.59979625578436 2.59979625578436 2.59979625578436 2.59979625578436 2.59979625578436 2.59979625578436 2.59979625578436 2.59979625578436 2.59979625578436 2.59979625578436 2.59979625578436 2.59979625578436 2.59979625578436 2.59979625578436 2.59979625578436 2.59979625578436 2.59979625578436 2.59979625578436 2.59979625578436 2.59979625578436 2.59979625578436 2.59979625578436 2.59979625578436 2.59979625578436 2.59979625578436 2.59979625578436 2.59979625578436 2.59979625578436 2.59979625578436 2.59979625578436 2.59979625578436 2.59979625578436 2.59979625578436 2.59979625578436 2.59979625578436 2.59979625578436 2.59979625578436 2.59979625578436 2.59979625578436 2.59979625578436 2.59979625578436 2.59979625578436 2.59979625578436 2.59979625578436 2.59979625578436 2.59979625578436 2.59979625578436 2.59979625578436 2.59979625578436 2.59979625578436 2.59979625578436 2.59979625578436 2.59979625578436 2.59979625578436 2.59979625578436 2.59979625578436 2.59979625578436 2.59979625578436 2.59979625578436 2.59979625578436 2.59979625578436 2.59979625578436 2.59979625578436 2.59979625578436 2.59979625578436 2.59979625578436 2.59979625578436 2.59979625578436 2.59979625578436 2.59979625578436 2.59979625578436 2.59979625578436 2.59979625578436 2.59979625578436 2.59979625578436 2.59979625578436 2.59979625578436 2.59979625578436 2.59979625578436 2.59979625578436 2.59979625578436 2.59979625578436 2.59979625578436 2.59979625578436 2.59979625578436 2.59979625578436 2.59979625578436 2.59979625578436 2.59979625578436 2.59979625578436 2.59979625578436 2.59979625578436 2.59979625578436 2.59979625578436 2.59979625578436 2.59979625578436 2.59979625578436 3.41195457515195 2.59979625578436 2.59979625578436 2.59979625578436 2.59979625578436 2.59979625578436 2.59979625578436 2.59979625578436 2.59979625578436 2.59979625578436 2.59979625578436 2.59979625578436 2.59979625578436 2.59979625578436 2.59979625578436 2.59979625578436 2.59979625578436 2.59979625578436 2.59979625578436 2.59979625578436 2.59979625578436 2.59979625578436 2.59979625578436 2.59979625578436 2.59979625578436 2.59979625578436 2.59979625578436 2.59979625578436 2.59979625578436 2.59979625578436 2.59979625578436 2.59979625578436 2.59979625578436 2.59979625578436 2.59979625578436 2.59979625578436 2.59979625578436 2.59979625578436 2.59979625578436 2.59979625578436 2.59979625578436 2.59979625578436 2.59979625578436 2.59979625578436 2.59979625578436 2.59979625578436 2.59979625578436 2.59979625578436 2.59979625578436 2.59979625578436 2.59979625578436 2.59979625578436 2.59979625578436 2.59979625578436 2.59979625578436 2.59979625578436 2.59979625578436 2.59979625578436 2.59979625578436 2.59979625578436 2.59979625578436 2.59979625578436 2.59979625578436 2.59979625578436 2.59979625578436 2.59979625578436 2.59979625578436 2.59979625578436 2.59979625578436 2.59979625578436 2.59979625578436 2.59979625578436 2.59979625578436 2.59979625578436 2.59979625578436 2.59979625578436 2.59979625578436 3.45040100491848 2.59979625578436 2.59979625578436 2.59979625578436 2.59979625578436 2.59979625578436 2.59979625578436 2.59979625578436 2.59979625578436 2.59979625578436 2.59979625578436 2.59979625578436 2.59979625578436 2.59979625578436 2.59979625578436 2.59979625578436 2.59979625578436 2.59979625578436 2.59979625578436 2.59979625578436 2.59979625578436 2.59979625578436 2.59979625578436 2.59979625578436 2.59979625578436 2.59979625578436 2.59979625578436 2.59979625578436 2.59979625578436 2.59979625578436 2.59979625578436 2.59979625578436
Manes.12G037500.v6.1 7.18055578000216 4.12294770149171 4.03708300553585 3.33882252641644 2.59979625578436 6.353238773274 3.81949299908603 3.72776375311705 2.59979625578436 2.59979625578436 6.17752139592607 3.48120591205738 4.77542402878503 2.59979625578436 2.59979625578436 6.64426720257178 3.13614105965968 4.58180910017937 2.59979625578436 3.52689480351742 7.41687427914285 3.25601641733816 4.34360473173666 3.03555783025232 3.36517982117798 6.75278944956194 2.59979625578436 3.45517244682011 4.03685567412286 2.59979625578436 7.33131677850478 3.2385184270877 4.46800144365374 2.59979625578436 2.59979625578436 7.59561098967026 3.39406740467135 3.80327872727126 4.6688296873336 2.59979625578436 6.73347886092607 3.23286364701414 3.42762445997438 2.59979625578436 3.19842031549437 6.30222357554477 3.66368988199267 4.95326520459424 3.13370949737372 3.26766221655289 6.20976742579969 3.40243768725699 4.03861825400975 2.59979625578436 2.59979625578436 6.74456274467498 3.32198498486787 4.52341562293177 5.48932841467481 3.14040437654277 5.14375562000156 3.65578745514055 3.9027022233922 2.59979625578436 2.59979625578436 6.35664750444173 3.57192143423125 4.00432392223144 2.59979625578436 3.36088296270151 6.91260358362822 3.55716693151637 4.29319906089554 2.59979625578436 4.96354976747314 7.05075359175745 3.33639421091845 4.43583352227287 3.77811259546182 3.10989770956048 6.03863411243654 3.83640379821994 3.96671037979723 2.59979625578436 3.30853211464194 5.82368697166293 3.05429937403947 4.12958273516361 3.1906912113914 2.59979625578436 6.28484796342254 3.37075857297035 4.40587597646368 2.59979625578436 2.59979625578436 2.59979625578436 5.87519798410833 3.19285832138037 3.71548792260738 2.59979625578436 2.59979625578436 5.75728549424217 3.31634635312898 3.27304933687551 5.12862405186618 2.59979625578436 6.09262606036233 3.00944776328652 4.2777078951234 2.59979625578436 3.88289879926788 5.64329658414804 3.05008182588941 3.75675057185501 2.59979625578436 3.91825195276001 6.48854239612067 3.45406892818204 4.16081236150361 2.59979625578436 2.59979625578436 5.91397852196901 2.59979625578436 3.3030517261556 3.64249287339356 3.25674191122001 4.76778138771814 2.59979625578436 4.38748088629711 3.14854429515482 3.19609879642221 7.05469558300674 3.0212344291614 4.82954902056878 3.57679875354605 2.59979625578436 7.18210776742287 2.59979625578436 5.18297822821442 3.16073271291655 4.53880352454268 7.09448187636214 3.06178703260991 3.55806038569829 2.59979625578436 3.09448431999199 6.23619171958127 2.59979625578436 4.384246379188 2.59979625578436 2.59979625578436 6.76060280589417 3.09669850574795 3.79742700943034 3.18288021682041 2.59979625578436 6.47015277667375 3.33759702162212 4.61838619032488 2.59979625578436 3.17503269450207 6.49007018359493 2.59979625578436 3.53958272929376 3.16701331005524 3.12023197235027 6.13296996552185 3.07465554562221 7.46037658108453 3.60579276956614 3.41380625865222 6.38778368466311 3.63619763016983 4.07976817692771 2.59979625578436 2.59979625578436 5.82210308333042 4.15658658115222 3.6727640892179 2.59979625578436 2.59979625578436 6.36497068326956 3.44873559807783 4.81397495158542 2.59979625578436 2.59979625578436 7.34425293507993 3.04936763595227 4.43521305507572 3.03334130892695 2.59979625578436 3.87500039845426 6.47148566077929 3.74313883194286 3.76457028639514 3.40445174740808 3.44163721637544 7.33565620838086 3.48383847847714 4.92982249968527 2.59979625578436 3.32419446547007 7.42043463411581 3.58610308529756 4.1635894685661 3.61010806293255 3.53313656870891 7.23807514945369 3.41353882279526 4.52412329010333 3.19875009976656 3.73044051282305 6.68421389016799 3.08019605297528 3.83666295095041 2.59979625578436 3.45964190878352 6.20102952512306 4.22440829113689 5.15292751193998 3.5131653356028 2.59979625578436 6.81778597900679 3.05392758145134 4.72673693816812 3.16305146276653 6.47681981732819 7.33327112069015 7.40361499501239 4.96152735329564 3.20780008800332 3.06852274975295 7.36759183190272 2.59979625578436 4.06994694999674 3.12874083925188 3.38697297193438 10.5342548003244 4.52180790115032 7.19593236336731 5.04899667876049 3.98947841516579 9.62366786643348 7.0216609736226 6.15475542284948 4.63541716919356 5.21632990663475 10.0872286298889 5.70295191815558 7.52997674545765 3.51862563651096 4.47977884271185 10.0938580595976 5.86908862152214 8.08949707775829 4.29996021616908 7.41906365288005 9.71351488001043 5.19271385003195 4.16303534383684 5.27356159309322 4.27123858081002 8.53381423412615 5.61045363204724 6.72130838861062 4.76493426831002 3.7194222602016 9.10149973133358 4.4767239034163 6.1299654562382 3.6621909673965 4.29189536698613 9.17970377489337 6.01382380512318 6.22747033915696 4.43263503486134 4.27276410264033 7.66267552725394 7.13177747957997 3.68612898194097 5.01174413806881 3.77057780858682 3.57019064334041 6.66835292301639 3.5859747586968 4.50620350852286 3.48177099774535 3.08773589500831 7.40672794244256 3.26645129656096 3.73352168770383 3.06398032907695 3.39183450236513 7.13737812476653 3.50842549389157 4.35381545485456 2.59979625578436 3.08962850859985 7.21739538070353 4.04387063117026 5.35631974390483 3.95677606453254 2.59979625578436 6.83753683565186 2.59979625578436 4.64137502853661 4.15648394899349 3.58549110300089 6.97548613762646 4.31763172336849 4.76767332618809 3.53945940346149 3.19774625800259 6.93707275785182 3.24569782192461 3.93534997357748 3.18526268121318 4.1464829094435 6.32905755934675 4.05523283250473 4.66085053026112 2.59979625578436 3.17865863106762 6.16273504117091 4.21912003309278 4.16744343414797 3.94931479262271 2.59979625578436 6.91823847127737 4.22398518139415 4.28294060486241 3.79637674302476 2.59979625578436 6.72397585028017 3.25661411864085 4.76823358024082 3.53563289237643 3.15767287045227 5.84778515967662 3.29403745424245 5.37782010547496 4.54807081784639 2.59979625578436 7.44680329717379 3.72470077920189 5.47084255428044 2.59979625578436 2.59979625578436 6.43675746409998 3.40050620406403 5.14648849850552 3.3040166343606 2.59979625578436 7.36186229209646 4.40834040911436 5.4573859941217 2.59979625578436 2.59979625578436 7.17941251608276 2.59979625578436 4.46783352943988 3.09467911820702 3.22380152582246 7.69893627689798 3.71991285402524 4.06907842763578 2.59979625578436 3.10996514328171 6.51740047652895 3.82433329712522 4.67606743283143 2.59979625578436 2.59979625578436 3.09519307076167 7.84570988397768 3.91493029247389 4.9440222937398 3.39847187901467 2.59979625578436 8.07528028876744 2.59979625578436 6.50640124577897 3.17468152259091 2.59979625578436 7.34484079458518 4.18666178930512 4.79717403885434 3.49030898711636 2.59979625578436 9.19722802897225 5.51075633288348 2.59979625578436 4.10136269640113 4.03287503074016 6.97306592783602 2.59979625578436 4.24374262320084 2.59979625578436 2.59979625578436 7.88643513026656 3.54865317049011 5.89616884085488 3.29247100215013 2.59979625578436 5.62668970508266 3.14025367911579 4.28079282277433 2.59979625578436 2.59979625578436 6.82040061629837 3.54002058805831 3.97047115582038 3.84992470778395 2.59979625578436 7.3788512698018 3.5812492167731 4.96662581592686 2.59979625578436 2.59979625578436 7.7334550993267 2.59979625578436 4.72632994286573 3.39541109862574 3.75882621456763 6.37385403018328 3.50203005288194 4.40999870234295 3.05543704798616 3.19993551182426 7.38205709340166 3.11298070489525 3.58652185827062 3.26470865579439 2.59979625578436 7.33000977992822 3.17286485156 4.6278574683894 3.69286530377354 2.59979625578436 7.85077041834658 3.30569620533089 2.59979625578436 2.59979625578436 3.43303792983199 6.80198114927594 3.01541759514865 3.53345212500998 3.20412094079488 2.59979625578436 7.07607878829088 3.07216302101005 3.64012051987376 2.59979625578436 2.59979625578436 7.22783322733675 2.59979625578436 3.12551148095829 2.59979625578436 2.59979625578436 7.14679199419006 3.35631907845476 4.50030546295362 2.59979625578436 3.10730057077166 7.6346819401867 3.76773731068646 4.27665311222145 2.59979625578436 3.07210468251341 6.8613394390598 6.57619244704625 3.34678284603657 5.30349957129607 3.10712921319811 3.37519338652555 6.32058037171099 2.59979625578436 3.56431211964338 3.4884732644141 3.14802037916805 6.74931458343948 2.59979625578436 4.41387227501811 2.59979625578436 2.59979625578436 6.41664583037472 6.3811581025713 4.63632016455959 5.84527887705733 4.57748787583853 6.00764356028346 3.69415845135935 3.49264171784941 2.59979625578436 3.36713490980945 6.56152199063256 3.67046185959629 4.00463343674565 3.16980602888094 2.59979625578436 5.84410192452053 3.17435855558807 6.28021454472854 3.30109143257354 3.34135829939782 6.87447234548166 4.02740720640464 5.1416946861675 2.59979625578436 2.59979625578436 7.28871811886408 2.59979625578436 4.52692484187718 2.59979625578436 2.59979625578436 7.78785802018676 3.36898212416835 3.8664553516953 2.59979625578436 2.59979625578436 6.81209255713646 3.3533297151516 4.67057815736208 3.62112234937258 2.59979625578436 7.52571700352056 3.57941440235744 5.05859681415125 2.59979625578436 3.19311762549978 7.41268812028234 4.56489356916729 4.37390611620035 2.59979625578436 2.59979625578436 7.62343343986807 2.59979625578436 3.94470379301307 2.59979625578436 3.20753853820288 7.30966154745718 3.31107187306906 3.94474846747449 3.14192697751166 2.59979625578436 7.14465100416224 3.11791344840348 4.07181050431524 2.59979625578436 2.59979625578436 8.77981601995201 3.11530692652306 4.13595927769585 3.87366414569622 3.2328387430116 7.02508290754385 2.97688219355799 4.34022215683703 2.59979625578436 2.59979625578436 7.88837025706932 2.59979625578436 4.30127315807319 2.59979625578436 2.59979625578436 3.32593040474478 6.21982734226264 3.11225860773288 6.14649842954548 3.63459143030087 2.59979625578436 6.63537138020989 2.59979625578436 4.62297452227172 3.34167827884767 3.20691983770591 7.29267651379382 3.36204250988082 3.13903998395891 3.89806602983649 3.21419104749459 7.77691708593549 4.78122817124927 5.7588737990019 3.98665573556431 3.18528064700602 5.47016222063231 3.42251220363524 4.47372270830625 3.76352785207796 4.26461744519473 6.72164790923571 2.59979625578436 4.81195035008874 2.59979625578436 3.78528617484139 6.88216141761156 2.59979625578436 4.2578502379152 3.3217847703779 7.31744613551613 6.3482752610748 3.5091143569893 4.7127760697027 3.37588687910859 4.21480553750013 7.3547203662258 2.59979625578436 4.29853679710598 3.23274696978057 3.60798097877415 8.01257593870489 3.52897576788513 4.05054487831548 4.53586350664429 3.53056413452946 6.68076212739793 5.45667075841334 4.53639649429251 2.59979625578436 4.17062691219708 6.5843851872191 3.29612907983554 4.81008357371109 3.21867299731733 3.81971259407091 3.79716551795672 5.21631662540804 5.09461985079993 3.24925207574573 2.59979625578436 8.45869836764131 4.78055472681418 5.68068895386307 3.34444953840647 2.59979625578436 6.83159271537088 3.9701672858013 5.77481682090605 2.59979625578436 5.04975279712585 7.29729291680114 3.93630430115781 4.78362113123837 3.13258002656255 3.12734860701425 6.71645029573529 4.32467433550957 5.48602892142962 2.59979625578436 3.5720670294192 7.20337256667211 3.96459152210136 5.25738232389206 3.29609969080235 3.51194589800682 5.32808006308748 7.40703718308614 4.57292160563911 2.59979625578436 2.59979625578436 3.54481604786255 7.06639223586126 4.04315503667217 4.83934389228745 2.59979625578436 2.59979625578436 5.58448257435031 3.44650063410331 5.2569961612579 3.34681157322541 2.59979625578436 5.2357607595704 3.24163335600191 3.62252958116509 2.59979625578436 2.59979625578436 6.66306728823974 3.69603746055106 4.62220841965315 3.15454793880454 2.59979625578436 6.07982030474209 3.08778501908917 4.66504356464338 3.5302863255487 2.59979625578436 5.93037645124443 2.59979625578436 5.51451402912695 2.59979625578436 2.59979625578436 6.50828269063447 2.59979625578436 4.4422187795895 3.61692676086504 2.59979625578436 7.37572881173992 3.11489981915957 3.67537270766846 2.59979625578436 2.59979625578436 6.43930161484557 3.08978059537946 5.47702660488716 2.59979625578436 2.59979625578436 6.73458044773328 3.10048140825537 3.70817243565136 2.59979625578436 2.59979625578436 6.93981743092485 2.59979625578436 3.5233891069621 2.59979625578436 2.59979625578436 6.40827714729467 3.13558510809591 5.44619584727012 2.59979625578436 3.07369795760033 6.04307638190327 3.20476569301684 4.34334864534233 3.15448378042256 3.09559387004943 7.08930305209897 3.1964791051938 4.84152390608205 2.59979625578436 2.59979625578436 7.13516498173216 4.49137317852759 2.59979625578436 4.28927719786345 3.61056149362573 7.33679209000298 4.06648078862801 5.20082545571128 2.59979625578436 2.59979625578436 7.50848498736881 2.59979625578436 5.41979465762877 2.59979625578436 2.59979625578436 7.17146528157782 2.59979625578436 5.68496540427678 2.59979625578436 3.1167432246131 6.89168853234992 2.59979625578436 4.94442711839331 3.08078529881836 2.59979625578436 3.34260516870939
Manes.12G037600.v6.1 4.08931129459723 3.70064765159346 4.32851720695918 3.63410803335427 3.37876105695794 3.92229343905412 3.92858594511074 4.2279875073369 3.84534285565884 3.263295019147 4.04588000666392 3.58158491500999 4.09509312007558 4.39437282406774 3.51251450879117 3.55542985794748 3.13614105965968 3.80123086013542 3.91874843080912 3.89014654444277 3.64676774902138 3.71802382302551 4.34360473173666 3.6480409594847 3.99369625342319 4.46631516103956 3.93938502784833 4.76716071841472 4.03685567412286 3.86361853876954 3.9352190520913 3.2385184270877 3.96370742327693 3.19522409136653 3.14570398518928 3.57314526813464 2.59979625578436 4.90143072748901 3.74501690071293 3.15137780479602 3.48701286742929 3.58930414174586 3.75549922483877 3.76574463858324 3.6225462550542 3.6266181304827 4.76298530293542 4.95326520459424 3.35067592997401 3.73724134059584 4.15029956771519 4.02546369562534 4.33030496627757 3.79008946478835 3.96778331297524 4.42490146569415 3.72490722702518 4.57489800060481 3.24813913044745 4.07298423659243 4.02226528212128 4.14452594058447 4.59738260641042 2.59979625578436 3.55012442582142 3.78646219893462 3.57192143423125 4.20269073273279 3.12093291120984 3.66434419373759 4.32714056121871 4.20458038826064 4.79772477959598 2.59979625578436 4.35439551718836 4.53439994614756 3.9437380773174 5.14523071072923 5.50797928225139 4.27955612042881 4.67563978234044 3.23212901003371 5.15021823043096 3.47624966748319 4.4871318693611 3.66741940896117 3.85105948740097 4.94851164827515 2.59979625578436 3.72200979349322 4.00876840603554 4.00334868474545 4.34727126346143 3.89410639616326 2.59979625578436 3.57536345356011 4.59882786329015 4.24966718508468 3.92021050104314 4.31221933964166 4.30103860658479 4.33664377602716 3.99291232590768 3.83291661938213 2.59979625578436 3.32834234306411 4.02761966199521 3.50401259452966 4.81418885309928 3.6394512499023 3.45516001602998 4.57014386292405 3.59113839217665 4.76670212118042 2.59979625578436 3.91825195276001 3.76223258926034 3.30063053759635 4.47209484477938 3.42147577135509 4.1508572239531 4.15029603198663 4.41680539037944 4.36644438141618 4.20109041994389 3.71922188825181 4.45806587295971 3.93778378995637 5.0046027953583 4.63503057071612 3.76867498495514 2.59979625578436 4.49000767365377 4.79158039034077 2.59979625578436 3.90750928558192 4.48471441980049 4.25423516625649 5.18297822821442 3.55969412797435 4.6976247488972 4.16770549011929 4.24516889421789 4.46689874852308 4.93062746086568 4.35043085270274 4.51648064372534 3.24166522631322 4.52471108436827 2.59979625578436 4.08526611010474 4.83741441754133 4.17636586104798 4.7946565352314 3.74371536210944 3.97043266439989 3.88410418424711 3.4487476336749 4.81080710292079 4.29045549238733 3.40808966416724 3.65998495327592 3.51663380570461 4.57954258934182 3.39695909782473 4.02156810560779 4.03481240626194 3.64350395697762 2.59979625578436 4.14754036574546 4.17073003022522 4.35781270588602 4.66501048523985 4.57708880721616 4.06634739847031 3.71521553420862 3.70830021421705 4.46720798962124 4.15220957500403 2.59979625578436 3.91453850042518 4.414754232705 3.33758649024277 4.73832318338617 3.75724959169815 3.64460247717229 3.71588791228863 3.68006359193551 4.49608739508437 3.72261622898737 4.34859828405034 4.26241552362174 3.50135233378827 3.57302481524818 4.17396936879116 3.29885691157333 3.29033908088661 4.29722093607581 3.83188735656536 4.97836730033581 4.24354709391718 4.22865906130216 3.83772004316436 4.14621795295066 4.29816580527421 4.40806397521063 4.68955457213042 4.3842826889467 3.97530370431332 4.78748579494342 4.1240012429641 3.8324571021528 3.86268974792135 4.24869208935473 4.30249721416857 3.58775514037745 3.69953468483178 4.29141767882129 2.59979625578436 4.39386971154147 3.87159317967938 4.39980636206931 4.11709928690952 3.85008759048063 4.22374680884705 3.93959578482285 4.31843382324052 4.22027045302236 2.59979625578436 4.62629531192915 3.20780008800332 4.09360244174011 2.59979625578436 4.2156737729944 4.5493610224684 3.64088381960222 3.38697297193438 6.99606338079875 6.46710910273186 6.55196649243431 6.93405372057437 6.33088045661646 6.64514385258867 7.67017683934716 5.92201074635196 6.5746942084037 7.85716746908169 6.51032362394013 6.07474590189906 6.6540952940334 5.943492770858 6.68509475382282 6.84270840079523 6.3533906452314 6.91221392949356 7.21672031755137 2.59979625578436 6.4632450034235 6.87205197407889 4.72333998980526 8.08487944155281 6.79256963706545 5.99946927894008 6.87186722040807 6.69328220224949 7.47918009435104 7.59692346195298 5.18482668427534 4.35280963123044 5.33742742423704 5.08601411659634 7.12667428081474 6.61512445779176 6.51274683965945 6.71122209365914 7.12949089409884 6.9273416870001 2.59979625578436 5.40062108789936 4.53265738187991 4.97729619649403 4.13985248852376 4.44831109532709 4.41780108502536 4.60624524558677 5.70943946154744 3.32357789646735 4.38291525600011 4.53155644138203 4.28234493984992 4.25260010426066 3.94869021554797 4.13095971359035 4.84100281666791 4.86219618337079 5.06681780512683 5.23693236272318 4.71403010313346 5.3810513681984 4.86754383751462 5.31096763818366 5.38349607642588 5.56475010297303 4.88910084415642 4.79494588039053 4.88700057731564 4.15648394899349 4.07042310793335 4.53658622270278 4.56976644489755 5.24454080565614 4.39453026483815 4.82033355473364 4.72240587055941 4.33540432563976 4.55937237643859 3.87592867535044 3.79160438696396 4.24261447689179 5.0471289581822 4.52772928243682 3.64358731401363 4.25565820313127 4.00674405613865 5.00742910860227 5.17357442848242 5.59787297431124 5.00234805120117 4.86030706036965 3.83707874515466 5.28058556326192 4.08998640763824 2.59979625578436 4.53831103154474 4.36202800008771 4.55899955516518 4.38780731968809 4.60786240576083 3.88328750845331 4.09883801944939 4.30770493345304 4.54807081784639 3.76598655880324 4.18158490779625 3.85008500517609 4.3103449889179 4.23835487047107 3.8905141459831 4.20621382164469 4.36130527077788 4.77787490200202 4.04709136331091 3.93085353165655 4.41263823865059 3.17763575246582 4.81697531174026 3.53785864499071 4.13057131165062 5.58427989430291 5.52261634481444 5.3354525425573 4.10344866027651 3.82079001873872 3.44044597459969 3.55299247203008 4.25593393549199 3.11937986360436 4.50877571754299 4.42140308608655 3.38788451366808 4.7713258985777 4.11053185892905 4.00869099062066 3.87502020477479 3.35883779744775 5.09821111307483 4.15441274922849 4.08261239749875 4.31554373582276 4.104978122164 4.50886515169545 5.15795438432503 3.50011492906526 4.15029665081908 3.86853489763726 4.18666178930512 4.79717403885434 3.9337463391627 3.8234705398892 6.21799213714936 5.97621465009713 5.53260901940399 6.18861816584894 5.98784590099395 4.79851022671719 4.4569336025263 4.56775758203893 4.21226116463408 4.90523340989676 4.5478334376775 3.65612034740921 5.01537375020906 4.8022215463589 3.69848075669755 4.63861677249876 3.88815639471644 4.28079282277433 3.93016915598116 3.73805869531567 4.24077504340824 3.74177090403687 4.68736836606304 3.49715164307647 3.75882958048046 3.25899884065111 3.88081791435872 4.81963759412082 2.59979625578436 3.34726718077738 4.02756779481344 4.03750591102957 4.70163572814433 4.57391303216029 4.20004270875239 5.94019436121566 4.80495259847504 5.99303934119373 5.12300357876231 4.54340742320021 4.71219272934285 4.92075543208475 4.59478437881876 4.10393562431819 4.06084683536767 3.96474163586061 5.3322013670568 4.6278574683894 3.81507478095943 4.45556705332183 5.0575186270087 5.08704911157947 5.41713789459296 3.52947891353982 3.89202251523489 3.79479745119525 4.31491873076737 4.38397323191032 3.44841520843695 2.59979625578436 4.11441899852527 4.99803089672085 4.33456765593917 4.541624938054 4.46339756559798 3.87828827602203 4.58602534899684 4.96796483494313 3.83280511350536 3.53101584287459 4.60511004652497 4.7529065240514 5.33375863677632 3.53440729344241 3.81325512582008 4.59259654902895 4.66426522719269 4.74259569843008 3.72538479952717 4.6484966174793 6.02774747523541 4.21915361101809 4.77614119986643 5.16433261142031 3.71231098227117 4.18376659517731 4.39530463754551 3.8992686649575 4.62618026646727 3.76236799639634 4.25208799191021 4.33480872785321 3.76222763590683 4.47420313464366 4.01139348891446 4.16685226062729 5.49789647101519 2.59979625578436 5.01444958427922 6.76701880250271 5.3268275014326 3.55071511297521 4.61638960476809 4.10222824754979 5.03570908677624 4.62532193121103 3.78116077740132 3.08735284545691 4.32636251077044 5.08972058302645 4.02344476662737 4.1705280092147 3.85326458900264 5.0578427031873 4.24411628835274 4.66748595979601 3.68243911328029 3.44589270512451 4.39007273838552 5.17192791565224 3.9303733531365 4.47125739302311 3.49823486347591 4.29618547254373 3.66037152574658 5.9559528448127 4.23942002591862 4.03079440494347 4.91245121740371 3.47961913918967 3.94615840815916 3.67724799383265 3.97316101220277 3.94760692987975 4.30495784039479 4.47187155782771 4.61617262129715 3.960909276293 4.78227312898543 3.79771147640099 5.44341030654807 2.59979625578436 4.29312012428357 4.52253418722462 4.00100422223671 3.99734253545325 4.29997707020537 4.55441476205649 4.09118973369876 2.59979625578436 3.63770880969205 3.82719265264537 3.7083712745103 4.65676015342749 3.66601713775343 3.88645627808758 3.97494353335226 3.73505933926542 3.9937534300386 3.74402143797072 4.06850376769881 4.63794035180029 3.831512005212 4.48150048207818 4.03206207795829 4.09506613828693 4.23220898313424 4.52500415019508 4.26372928251054 3.85036913035679 4.24220979278634 4.06582935493575 2.59979625578436 4.30127315807319 2.59979625578436 3.95650540200913 5.51810724203753 4.02334989432748 4.46283008642851 4.9492626575227 4.23682001680162 3.98135209807505 4.35037491039052 2.59979625578436 5.01656381030215 4.66826813181009 4.76079776172895 3.80021628716771 4.3746432299407 4.36625372078749 3.89806602983649 4.43180377343544 5.37073799178429 5.55585364449364 5.51600545300396 4.26970930008831 5.22725027950271 4.20033254357196 4.69461373825044 5.18482952973589 3.19337031441694 4.78238360495068 3.95095185850016 3.90895219533522 3.86098856849618 4.1767194212877 3.91662933705899 4.30304458500816 3.31429537738927 5.24562085849946 4.28870618140801 4.00938374157105 4.0383893101787 3.64429143936982 5.25890938965833 4.40394795081488 3.77000473532773 4.62986643830076 4.32364185819135 4.23317015500219 3.67953587081363 4.15074057416713 3.49579071812971 3.666870675528 4.57988987130776 4.61042826817164 3.7884533108739 3.80537004000326 2.59979625578436 4.83637132475197 4.61755700682049 4.09667551541647 4.31931518919259 4.40521199775624 5.81486947267094 5.46403446088365 4.87104511840405 3.79716551795672 2.59979625578436 4.49555816718883 5.57238226094609 2.59979625578436 4.69941935171913 4.46039545678925 4.86512214943808 3.34444953840647 3.35469425889052 5.85540789248489 2.59979625578436 5.02890370927168 4.86066273289861 6.63263690765821 4.15106708599978 5.15661387809233 5.12959690890145 4.05308392670127 3.6382269395015 4.2792453712322 5.00449538656694 5.41244488486943 4.47969400932959 3.95102993896212 4.6784477434475 5.36065081936066 5.40765578760815 5.32191967266709 5.22673384044713 5.43401894049352 5.66832519039415 5.08565335959719 4.98992400367324 4.09471566796706 4.4039317439758 4.46021666234516 3.8619323081989 4.18909740301459 3.55209065070327 3.68618486222939 3.81712267906517 4.55143120808681 5.01311408399296 4.77621353380386 3.25257180805638 3.99472994152574 4.17090098132727 4.40522315359874 3.29856936453973 3.76538008445022 3.83925168300536 4.70100930878889 4.7693264467835 3.81194521333395 3.88401638270689 3.98234796672953 3.43724552845874 4.56638573553775 4.99335375513775 2.59979625578436 3.68852467857154 5.43284111539091 4.52575542810401 2.59979625578436 3.90856160667753 3.71937030295794 3.17310155599223 3.89440790805372 3.32630363502723 4.14786376302769 3.46890406481015 3.48287750794055 4.19808394818094 3.12901589028519 3.50713024684174 4.600519775268 4.27862334158004 4.35665641725013 4.52202378317754 4.00254751954432 4.38462034475941 3.9708815959315 4.48419206145898 3.66266052365292 4.90737346267291 4.21874415187265 4.07445480423067 4.54882620616858 3.93512453557474 3.1677776264212 4.39923853806211 3.97308342342811 4.35664308291446 3.85928160272721 3.53538582533427 3.79558990087403 4.48415425323522 4.34334864534233 3.3795575152963 3.29759367244079 4.44195239294302 4.46110170123014 5.07577012019372 3.68674262044617 3.37561084007314 5.0067610433886 5.80859816659081 2.59979625578436 5.93464057215265 6.13932595866205 5.07576146582527 5.59719153644544 5.05332883245093 4.24090190058755 4.15344038656613 3.67780851228293 4.67254152481141 5.01969229718629 4.07186612216576 3.47646435890152 3.78028546879817 3.73833512589061 4.52152156582554 2.59979625578436 3.1167432246131 4.3463879003535 3.99971141227724 4.81754899393999 3.08078529881836 4.38376726013129 4.33328489319885
Manes.12G037700.v6.1 2.59979625578436 2.59979625578436 2.59979625578436 2.59979625578436 2.59979625578436 2.59979625578436 2.59979625578436 2.59979625578436 2.59979625578436 2.59979625578436 2.59979625578436 2.59979625578436 2.59979625578436 2.59979625578436 2.59979625578436 2.59979625578436 2.59979625578436 2.59979625578436 2.59979625578436 2.59979625578436 2.59979625578436 2.59979625578436 2.59979625578436 2.59979625578436 2.59979625578436 2.59979625578436 2.59979625578436 3.20900055990681 2.59979625578436 2.59979625578436 3.28513972525459 2.59979625578436 2.59979625578436 2.59979625578436 2.59979625578436 2.59979625578436 2.59979625578436 2.59979625578436 2.59979625578436 2.59979625578436 2.59979625578436 2.59979625578436 2.59979625578436 2.59979625578436 2.59979625578436 2.59979625578436 2.59979625578436 2.59979625578436 2.59979625578436 2.59979625578436 2.59979625578436 2.59979625578436 2.59979625578436 2.59979625578436 2.59979625578436 2.59979625578436 2.59979625578436 2.59979625578436 2.59979625578436 2.59979625578436 2.59979625578436 3.35463609942184 2.59979625578436 2.59979625578436 2.59979625578436 2.59979625578436 2.59979625578436 2.59979625578436 2.59979625578436 2.59979625578436 2.59979625578436 2.59979625578436 2.59979625578436 2.59979625578436 2.59979625578436 2.59979625578436 2.59979625578436 2.59979625578436 2.59979625578436 2.59979625578436 2.59979625578436 2.59979625578436 2.59979625578436 2.59979625578436 2.59979625578436 2.59979625578436 2.59979625578436 2.59979625578436 2.59979625578436 2.59979625578436 2.59979625578436 2.59979625578436 2.59979625578436 2.59979625578436 2.59979625578436 2.59979625578436 2.59979625578436 2.59979625578436 2.59979625578436 2.59979625578436 2.59979625578436 2.59979625578436 2.59979625578436 2.59979625578436 2.59979625578436 2.59979625578436 2.59979625578436 2.59979625578436 2.59979625578436 2.59979625578436 2.59979625578436 2.59979625578436 2.59979625578436 2.59979625578436 2.59979625578436 2.59979625578436 2.59979625578436 2.59979625578436 2.59979625578436 2.59979625578436 2.59979625578436 2.59979625578436 2.59979625578436 2.59979625578436 2.59979625578436 2.59979625578436 2.59979625578436 2.59979625578436 2.59979625578436 2.59979625578436 2.59979625578436 2.59979625578436 2.59979625578436 2.59979625578436 4.81487174280108 2.59979625578436 2.59979625578436 3.08196755351891 3.11715769885859 2.59979625578436 2.59979625578436 2.59979625578436 2.59979625578436 3.03461879545996 2.59979625578436 2.59979625578436 2.59979625578436 2.59979625578436 2.59979625578436 2.59979625578436 2.59979625578436 2.59979625578436 2.59979625578436 2.59979625578436 2.59979625578436 2.59979625578436 2.59979625578436 2.59979625578436 2.59979625578436 2.59979625578436 2.59979625578436 2.59979625578436 2.59979625578436 2.59979625578436 2.59979625578436 2.59979625578436 2.59979625578436 2.59979625578436 2.59979625578436 2.59979625578436 2.59979625578436 2.59979625578436 2.59979625578436 2.59979625578436 2.59979625578436 2.59979625578436 2.59979625578436 2.59979625578436 2.59979625578436 2.59979625578436 2.59979625578436 2.59979625578436 2.59979625578436 2.59979625578436 2.59979625578436 2.59979625578436 2.59979625578436 2.59979625578436 2.59979625578436 2.59979625578436 2.59979625578436 2.59979625578436 2.59979625578436 2.59979625578436 2.59979625578436 2.59979625578436 2.59979625578436 2.59979625578436 2.59979625578436 2.59979625578436 2.59979625578436 2.59979625578436 3.16689536194367 2.59979625578436 2.59979625578436 2.59979625578436 3.0725295882055 2.59979625578436 2.59979625578436 2.59979625578436 3.19875009976656 2.59979625578436 2.59979625578436 2.59979625578436 2.59979625578436 2.59979625578436 2.59979625578436 2.59979625578436 2.59979625578436 2.59979625578436 2.59979625578436 2.59979625578436 2.59979625578436 2.59979625578436 2.59979625578436 2.59979625578436 2.59979625578436 3.35455894485225 2.59979625578436 2.59979625578436 2.59979625578436 2.59979625578436 2.59979625578436 2.59979625578436 2.59979625578436 2.59979625578436 2.59979625578436 3.43823763246653 2.59979625578436 3.14997929703986 2.59979625578436 2.59979625578436 3.26181179846843 2.59979625578436 2.59979625578436 2.59979625578436 2.59979625578436 3.21070493893527 2.59979625578436 2.59979625578436 2.59979625578436 2.59979625578436 3.17623298287933 3.08092639916607 2.59979625578436 2.59979625578436 2.59979625578436 3.18760828080912 2.59979625578436 2.59979625578436 2.59979625578436 2.59979625578436 2.59979625578436 2.59979625578436 2.59979625578436 2.59979625578436 2.59979625578436 2.59979625578436 2.59979625578436 3.0751254337643 2.59979625578436 2.59979625578436 3.14632375028407 2.59979625578436 2.59979625578436 2.59979625578436 2.59979625578436 2.59979625578436 2.59979625578436 2.59979625578436 2.59979625578436 3.35219443992066 3.16701465435691 3.09839870207427 2.59979625578436 2.59979625578436 2.59979625578436 2.59979625578436 2.59979625578436 2.59979625578436 2.59979625578436 2.59979625578436 2.59979625578436 2.59979625578436 2.59979625578436 2.59979625578436 4.04816312576133 2.59979625578436 2.59979625578436 2.59979625578436 2.59979625578436 2.59979625578436 2.59979625578436 2.59979625578436 2.59979625578436 2.59979625578436 2.59979625578436 2.59979625578436 2.59979625578436 2.59979625578436 2.59979625578436 2.59979625578436 2.59979625578436 2.59979625578436 2.59979625578436 2.59979625578436 2.59979625578436 2.59979625578436 2.59979625578436 3.16981088905528 2.59979625578436 2.59979625578436 2.59979625578436 2.59979625578436 2.59979625578436 2.59979625578436 3.29274630253399 2.59979625578436 2.59979625578436 2.59979625578436 2.59979625578436 2.59979625578436 2.59979625578436 2.59979625578436 2.59979625578436 2.59979625578436 2.59979625578436 2.59979625578436 2.59979625578436 3.09304328024829 2.59979625578436 2.59979625578436 2.59979625578436 3.33517525269574 2.59979625578436 2.59979625578436 2.59979625578436 2.59979625578436 3.43349796729455 2.59979625578436 2.59979625578436 2.59979625578436 2.59979625578436 2.59979625578436 2.59979625578436 2.59979625578436 3.73918619992547 2.59979625578436 2.59979625578436 2.59979625578436 2.59979625578436 2.59979625578436 2.59979625578436 2.59979625578436 2.59979625578436 2.59979625578436 2.59979625578436 2.59979625578436 2.59979625578436 2.59979625578436 2.59979625578436 2.59979625578436 2.59979625578436 2.59979625578436 2.59979625578436 2.59979625578436 2.59979625578436 2.59979625578436 2.59979625578436 2.59979625578436 2.59979625578436 2.59979625578436 2.59979625578436 2.59979625578436 3.09253880012922 2.9813665940389 3.19947538049542 2.59979625578436 2.59979625578436 2.59979625578436 2.59979625578436 2.59979625578436 2.59979625578436 2.59979625578436 2.59979625578436 2.59979625578436 2.59979625578436 2.59979625578436 2.59979625578436 2.59979625578436 2.59979625578436 2.59979625578436 2.59979625578436 2.59979625578436 2.59979625578436 2.59979625578436 3.47516363191189 3.11784851617552 2.59979625578436 3.14391809079161 2.59979625578436 2.59979625578436 2.59979625578436 3.04794204847268 3.25899884065111 2.59979625578436 3.09650342821345 2.59979625578436 2.59979625578436 3.25894527343764 3.23341689300654 2.59979625578436 2.59979625578436 2.59979625578436 3.23323260867859 2.59979625578436 2.59979625578436 3.05543704798616 2.59979625578436 2.59979625578436 2.59979625578436 3.04792100866332 2.59979625578436 2.59979625578436 2.59979625578436 3.40508134271753 2.59979625578436 2.59979625578436 2.59979625578436 2.59979625578436 2.59979625578436 2.59979625578436 3.14267566082531 2.59979625578436 3.9676398053431 3.01541759514865 2.59979625578436 2.59979625578436 2.59979625578436 2.59979625578436 2.59979625578436 2.59979625578436 2.59979625578436 2.59979625578436 2.59979625578436 2.59979625578436 3.12551148095829 2.59979625578436 2.59979625578436 2.59979625578436 2.59979625578436 2.59979625578436 2.59979625578436 2.59979625578436 2.59979625578436 2.59979625578436 2.59979625578436 2.59979625578436 2.59979625578436 2.59979625578436 2.59979625578436 2.59979625578436 2.59979625578436 2.59979625578436 2.59979625578436 2.59979625578436 2.59979625578436 2.59979625578436 2.59979625578436 2.59979625578436 2.59979625578436 2.59979625578436 2.59979625578436 2.59979625578436 2.59979625578436 2.59979625578436 2.59979625578436 2.59979625578436 2.59979625578436 2.59979625578436 2.59979625578436 2.59979625578436 2.59979625578436 2.59979625578436 2.59979625578436 2.59979625578436 2.59979625578436 2.59979625578436 3.40083590865166 2.59979625578436 2.59979625578436 2.59979625578436 2.59979625578436 2.59979625578436 3.12701290025836 2.59979625578436 2.59979625578436 2.59979625578436 2.59979625578436 2.59979625578436 2.59979625578436 2.59979625578436 2.59979625578436 2.59979625578436 2.59979625578436 2.59979625578436 2.59979625578436 3.09168813019347 2.59979625578436 2.59979625578436 2.59979625578436 2.59979625578436 3.03997188674666 2.59979625578436 3.37725547101701 2.59979625578436 2.59979625578436 2.59979625578436 2.59979625578436 2.59979625578436 2.59979625578436 2.59979625578436 2.59979625578436 2.59979625578436 3.18881389019315 2.59979625578436 2.59979625578436 2.59979625578436 2.59979625578436 2.59979625578436 2.59979625578436 2.59979625578436 2.59979625578436 2.59979625578436 2.59979625578436 2.59979625578436 2.59979625578436 2.59979625578436 2.59979625578436 2.59979625578436 2.59979625578436 2.59979625578436 2.59979625578436 2.59979625578436 2.59979625578436 2.59979625578436 2.59979625578436 2.59979625578436 2.59979625578436 2.59979625578436 2.59979625578436 3.13403103541172 2.59979625578436 2.59979625578436 2.59979625578436 2.59979625578436 2.59979625578436 2.59979625578436 2.59979625578436 2.59979625578436 2.59979625578436 2.59979625578436 2.59979625578436 2.59979625578436 2.59979625578436 2.59979625578436 2.59979625578436 2.59979625578436 2.59979625578436 2.59979625578436 2.59979625578436 2.59979625578436 2.59979625578436 2.59979625578436 2.59979625578436 2.59979625578436 2.59979625578436 2.59979625578436 2.59979625578436 2.59979625578436 2.59979625578436 2.59979625578436 2.59979625578436 2.59979625578436 2.59979625578436 2.59979625578436 2.59979625578436 2.59979625578436 2.59979625578436 2.59979625578436 2.59979625578436 2.59979625578436 2.59979625578436 2.59979625578436 2.59979625578436 2.59979625578436 2.59979625578436 2.59979625578436 2.59979625578436 2.59979625578436 2.59979625578436 2.59979625578436 2.59979625578436 2.59979625578436 2.59979625578436 2.59979625578436 2.59979625578436 2.59979625578436 2.59979625578436 2.59979625578436 2.59979625578436 2.59979625578436 2.59979625578436 2.59979625578436 2.59979625578436 2.59979625578436 2.59979625578436 2.59979625578436 2.59979625578436 2.59979625578436 2.59979625578436 2.59979625578436 2.59979625578436 2.59979625578436 2.59979625578436 2.59979625578436 2.59979625578436 2.59979625578436 2.59979625578436 2.59979625578436 2.59979625578436 2.59979625578436 2.59979625578436 2.59979625578436 2.59979625578436 2.59979625578436 2.59979625578436 2.59979625578436 2.59979625578436 2.59979625578436 2.59979625578436 2.59979625578436 2.59979625578436 2.59979625578436 2.59979625578436 2.59979625578436 2.59979625578436 2.59979625578436 2.59979625578436 2.59979625578436 2.59979625578436 2.59979625578436 2.59979625578436 2.59979625578436 2.59979625578436 2.59979625578436 2.59979625578436 2.59979625578436 2.59979625578436 2.59979625578436 2.59979625578436 2.59979625578436 2.59979625578436 2.59979625578436 2.59979625578436 2.59979625578436 2.59979625578436 2.59979625578436 2.59979625578436 2.59979625578436 2.59979625578436 2.59979625578436 2.59979625578436 2.59979625578436 2.59979625578436 2.59979625578436 2.59979625578436 2.59979625578436 2.59979625578436 2.59979625578436 2.59979625578436 2.59979625578436 2.59979625578436 2.59979625578436 2.59979625578436 2.59979625578436 2.59979625578436 2.59979625578436 2.59979625578436 2.59979625578436 2.59979625578436 2.59979625578436 2.59979625578436 2.59979625578436 2.59979625578436 2.59979625578436 2.59979625578436 3.36674922290519 2.59979625578436 2.59979625578436 2.59979625578436 2.59979625578436 2.59979625578436 2.59979625578436 2.59979625578436 2.59979625578436 2.59979625578436 2.59979625578436 2.59979625578436 2.59979625578436 2.59979625578436 2.59979625578436 2.59979625578436 2.59979625578436 2.59979625578436 3.68989894354439 2.59979625578436 2.59979625578436 2.59979625578436 2.59979625578436 2.59979625578436 2.59979625578436 2.59979625578436 2.59979625578436 2.59979625578436 2.59979625578436 2.59979625578436 2.59979625578436 2.59979625578436 2.59979625578436 2.59979625578436 2.59979625578436 2.59979625578436 2.59979625578436 2.59979625578436 2.59979625578436 2.59979625578436 2.59979625578436 2.59979625578436 3.0292052725966 2.59979625578436 2.59979625578436 2.59979625578436 2.59979625578436 2.59979625578436 3.08078529881836 2.59979625578436 2.59979625578436
Manes.12G037800.v6.1 5.23302024066226 5.80522515606034 4.19197570708917 4.50452197021879 3.37876105695794 5.87839547223596 5.04785825162841 4.92632420510617 4.40632380015334 5.05315915302769 5.77530961222955 4.62269819367118 4.16897957503693 4.67826395459256 5.72980392176005 6.26548812715349 5.9432345465024 4.25595750004627 4.75779598611784 4.71530009844949 5.91722517765375 4.77447020724895 3.96294581259982 4.65259962739084 3.67022745780567 5.66380974727979 5.97711609295313 5.50215892697885 4.81928758069193 3.34471773959398 4.5283730152647 5.28387772167909 4.15727262978711 4.66312635787297 3.99746224674416 5.35174750824807 5.1532840939105 5.10938111651433 4.58550746470849 3.68399644396397 6.04394820669935 4.80790572672516 4.51233220391753 5.26051157546446 4.79386708680198 5.94728963063607 5.57176353612055 4.54232165639767 5.07500182256384 4.1714907707322 4.70718322489724 4.88207833395357 4.61688115066248 4.00674405114802 5.04564521897106 5.27962829755067 6.09164947582092 4.00661723937192 4.75196685990672 4.23106942644954 4.90980962415406 5.68099387231846 4.69003806750871 2.59979625578436 4.76185277903737 5.21576435098478 5.54180928247668 4.44843812809992 4.95077101710609 5.46256019310831 5.3017049965742 5.05168740503509 4.59784073227263 2.59979625578436 4.35439551718836 5.06562752252431 5.47254015188565 4.85426261011047 5.08026056546346 4.65629143420165 5.01022869921343 5.21599925950772 4.16063303172607 3.82159636409266 4.76508575779198 4.93591418478946 6.59504625396206 4.82148214066461 4.36857795049092 4.85996017511739 5.75452742894796 4.51920321945192 3.60878346568707 5.0935671432934 2.59979625578436 4.45732658787401 4.85069608902987 5.12795876887476 4.2392605252348 4.79311593201041 5.33070550107837 5.11566951207597 5.60784663595858 4.54342424852578 5.89057866898297 4.63557708542306 5.12486920925795 5.29404983122825 4.2777078951234 5.66793804955279 4.74658779247059 5.02890058805073 4.25803208930657 4.0693963383006 6.50626143573854 5.54223808762156 5.60728307446387 4.46825409148533 4.40147681546341 4.85996026387229 4.1508572239531 6.57906940403676 5.64678119948071 4.24835238576493 4.60857272436607 6.31179763263812 5.22849266458257 5.15903933203595 4.73248058554761 4.92815113095372 4.60083115595009 3.74662764509982 4.6266082385449 4.79158039034077 3.95739301312775 4.67902625128729 5.17430641952311 5.41624284349338 4.23581806944651 5.38788530579325 5.32173286588723 5.09745760993094 5.30029958368185 4.64876658814428 5.00281646537034 6.05029440016762 4.51648064372534 4.58569361631019 4.10615589359156 4.9128248976036 5.36802536662156 4.88851984086147 4.93213924124133 3.88766080324959 4.90542008991747 4.68731448629932 4.84811847331967 4.52008162870961 4.17399407644423 4.88381555929453 6.07129938671754 5.15497450718202 5.54791062283065 3.90727234123115 5.78450632238518 5.43199097489232 4.40884519426515 4.91275830355912 2.59979625578436 4.14754036574546 4.17073003022522 4.53971747184755 4.61480776320049 4.30398852361301 5.29408580057262 4.30642223100868 4.3703678550789 4.71516168458026 4.53457186003769 2.59979625578436 5.06955847260268 5.44254272096828 4.44481901699649 4.60152101093398 4.54944196469787 5.36166882283197 4.95200235343929 5.71065884339338 4.30356971194985 4.94424832392167 5.29244422273121 4.26241552362174 4.73548497538029 4.95384254794301 3.98876336094145 5.83175223349882 6.84724355117726 6.10598514033694 5.84976938532874 4.65608471374754 6.15903530411441 5.00212591355455 5.65230777184993 5.46866262781379 4.41906452814217 6.05598821354695 7.0801931688662 6.10560723828741 7.00758357565142 5.19485623069306 6.62449658119302 5.79021437537108 5.72809111622539 6.23660324201957 5.1186561895502 4.75595622046787 4.47928653387605 5.84058469007758 5.36110768781031 5.57136299309213 5.98776229362104 5.34760710781889 6.56045288485209 6.8949789081913 5.8091897453711 5.86502811901992 2.59979625578436 5.60618505910606 4.72669514704258 5.02351204114972 5.58385300218585 5.8076181910274 5.82379588380933 5.81897995073434 5.667885160769 6.13147766251806 5.59583739086102 6.43383268364227 7.04629349374344 4.63966947023232 5.66313141802643 6.67030409215202 6.22175036226778 6.99934101463079 5.87049315684775 6.34060722017485 6.15800911302523 6.15353923211034 6.93870679774378 4.8591940036655 5.86085554510193 6.04461890764793 5.68989412159321 6.87387215486977 5.3819151543353 7.20905793069844 5.07827029939679 5.79010644685561 6.22552354033394 5.15366435391312 6.97094438079885 6.86203938209781 5.84854520841515 7.27870778826033 5.05633814912518 5.99830423813186 5.67421937099946 5.47012578826657 6.75223257404582 4.392201132439 6.22250021400008 5.95004507410437 6.14139425415944 6.64662421017725 4.92063315708437 6.9794505080675 5.93803991182152 2.59979625578436 4.83512784337182 4.68399457140049 4.47301574106497 4.87905067044682 5.31010783554785 6.08518591765197 5.30967861728622 5.27799115782201 6.32586743570334 6.18035857382491 4.91481371967067 3.82130495211995 4.93664393919288 5.13468592033945 6.21704447700085 5.79402073917046 5.29847897168905 5.1864749005933 6.11151918720301 5.82350944141752 5.70021787374716 6.14950161824432 5.42167276245177 5.64773539361309 5.79291626515508 6.21903638990699 6.20579551378724 4.76995341358012 5.37340850602685 6.273223469475 5.87565730795669 6.32480006468759 5.16170410861931 5.73244902144363 5.14491565350895 5.61395121413833 5.63473445001752 5.26424858110348 6.15628951374537 4.88178887290621 6.82041526140745 5.13104693550605 4.99383113125487 5.62915087304022 5.16291835047948 5.94067449112087 5.84251485888168 5.06084245995439 6.42338140144625 7.02860081773377 6.02354286599583 6.13672762035729 5.53629982274625 5.26836162512082 2.59979625578436 6.15520878243031 5.93970957661507 4.76823358024082 4.22872016296932 6.03815333142808 6.32137063612593 6.57675016402394 5.14390487049502 6.24496041229669 5.71152091688767 6.30845839391171 6.77688949298687 5.38152394492569 6.05865532197438 5.57423043303456 6.23103716144785 5.90795337910088 4.54583247116659 5.59078161524776 6.70112559054306 6.66013658034898 5.41964662814148 4.95827158224578 5.4750442495195 6.53707698621216 6.08429770920083 4.71269334962048 4.59787858555561 5.42501783809536 6.90802019991457 5.23309523391318 6.15840386407486 5.44208607740842 6.51100753097348 5.82446912991424 6.28101606956913 5.59849759626177 5.76631607541483 5.98398526806165 5.37939889725193 4.85290923224591 5.56705321539721 3.97474730187201 4.06200053654659 4.30718267777344 4.74462559099984 6.00567319952726 5.53453167883865 4.43354545015942 4.32512602098248 5.12720299471946 5.78169422211547 4.3295888853896 4.96033042107458 4.77999346771983 4.91070190129766 5.23736749094917 6.43040399816037 2.59979625578436 5.14536192009936 4.92523310772865 5.71823130767047 5.09033260165601 4.13239643230599 4.34397484618706 4.95737690074752 5.52310897992379 5.15191853607092 4.79200140113589 5.79758107575764 5.80043451612866 6.39128715045963 4.98272789926027 5.23301906324286 5.55134431744365 5.92576302326698 5.50283814688272 4.9513991278885 4.10374385842206 4.96003727418031 4.34635789703903 6.14657548336786 4.93554606478236 4.46402020427502 4.89979979504615 3.51034282900347 6.34342816163223 6.39521171691937 5.05001699771239 4.98942613187267 4.91493457862831 5.71127171392499 4.26222110761596 4.48774301984709 6.08052674746716 4.90963415798934 5.28785621849376 4.92075543208475 4.43477407984214 4.4302615558329 5.27833975983921 5.1055831670441 4.76822580095728 4.43961111053158 5.63531923399837 5.81750975080429 5.22316075618494 4.25406297874411 4.69846165629342 4.56039387195111 5.66966628710945 5.79405836369062 5.16689525330453 4.16708829141231 5.16693357204516 3.94233965432729 5.2388881714687 4.93516478367795 3.97349048746975 4.37728954412166 4.27712069169116 6.24778948425305 5.30827550814224 4.8876346076107 4.96973648936207 4.796837395876 4.60511004652497 4.70394074712047 3.98869882373956 4.66852174876893 5.00919413296204 4.91800018587716 4.84145466895585 4.39634645567766 3.72538479952717 5.27452284350413 5.27582472825593 5.46360385184953 4.52286384679647 4.13900001417604 5.04326300526592 5.35118709370579 5.61649839472444 5.72583679986731 5.1867515694713 5.26556618670058 5.37007303010709 4.83882305447477 5.3321159832687 4.47420313464366 5.10377912935178 5.85987298798304 6.3473412822662 2.59979625578436 5.28675945053756 7.36857188495946 6.25805908276817 5.577715428693 6.6897623858366 4.84926939378564 5.24736411109955 3.14554511358825 4.22952240881057 5.86601048260973 4.92865673022282 6.22701768056026 5.28182437231285 6.58100098712854 4.87697591926047 5.28699784541668 5.48880798952404 4.85099831257598 6.0070613790542 4.02740720640464 4.93552434779904 7.10136501740784 6.01140038690799 6.3705741905571 7.24690501579091 4.93011703138554 5.59077982301377 5.9559528448127 6.31995908051249 6.16188565127616 4.98167620777452 6.0992434264657 4.63394437939652 6.83021704061905 6.8240260389965 5.2210714198684 4.79118325637715 5.22066896939271 6.46953467907446 5.45807422518026 5.30873621551851 6.36599362516863 5.03744307955411 5.62190068638236 6.3380145699285 4.77578040686829 5.90899127948387 5.35541809510976 5.72041693783117 5.69609286033195 4.6319147963197 6.52696725901187 5.30673032938966 6.48783819974561 6.10275945780578 4.50025697803988 5.79794259230641 6.69898284520824 6.47407717254385 6.95476546140519 5.35867992297121 6.4152272095236 5.53633617982987 6.28821280614231 5.92606837945803 4.44333669139984 5.44929709346689 4.63686507329693 5.46683597807287 4.00785012171329 4.60579029938155 6.60562087145282 5.74977905389385 6.23388016376664 5.91361660856675 4.60368777428296 6.79189815656312 4.4586766100394 4.6616528395896 4.12808416109519 4.5677056373483 4.70998375470547 5.94091519390493 4.22722388957589 4.9090476410255 5.43846308275631 3.79751102332245 6.45784464444257 4.98475706750264 5.16967155962501 5.52242313770652 4.4301538204506 6.44199492387371 4.78299883139774 4.49509867947241 5.87254038497149 4.07279458593754 4.54863215938761 5.18662225491493 4.91531722652645 4.27335854150532 4.03002389559341 4.88831607849964 5.20425856044245 5.71671861759288 5.10584523758953 4.19743568805772 6.7686355231479 5.37645625641225 4.44706979273525 5.14424917250544 4.60979870910874 5.22868408259388 4.7473199209125 5.94715635287373 4.52163361564284 4.34172522736978 5.50646328897846 4.62493721271462 5.74947668886878 4.92526494617198 4.01135707798147 5.99359706799785 4.61451315910057 5.45548273858048 5.249942538548 4.72728449233813 4.61042826817164 4.77195109365322 4.72421009073995 5.45667075841334 4.25260842111898 4.47587490570036 4.94213441455714 4.46440911258955 4.6903680826479 4.7465701141515 4.91466211411522 3.66375643784274 5.04958675030631 5.21631662540804 4.18111601721335 4.82361617694618 2.59979625578436 4.58212374922458 5.78472050430664 4.72937105264062 5.52356473291857 4.29180238333721 5.28639394104564 5.60565140060514 4.40711821045092 4.81489767298406 5.89647728004808 4.99552822400766 5.44882740130669 4.81615006822346 5.3988873555664 5.98141519086601 4.70160215994978 4.75542961789682 3.69191241686749 6.2617805380363 4.95185978795537 4.12769007853809 4.71728697981568 3.95406656761989 4.45740308258607 5.45456654796413 4.99756211145604 2.59979625578436 4.24823066525548 4.64757913364764 4.36562219065519 5.50644095076863 4.20006188451688 4.94014969267842 3.51826406352103 4.28953953929584 3.29644996195684 4.55668725866917 5.16216845715953 3.90697080708367 5.02687545196726 4.01455699993738 5.15309334404882 4.86591659604994 4.14296744360147 5.06628662601602 4.85572186956834 4.17081258897119 5.04625283283066 4.41979693699537 6.10343818024945 4.36443649520497 4.62340535758651 4.48451869500717 4.16579770534861 5.21879922922499 2.59979625578436 4.65187316461291 2.59979625578436 3.89359831116327 4.79587404593374 4.32805578955518 4.9112504566025 5.10149630898738 3.78781078551315 4.89375843820839 5.09055796328112 4.85773496758135 5.46250067502583 4.83164053823403 4.51679338105289 3.70242088697536 4.06664160506343 3.86179032336765 4.61310908830429 5.88830764880614 4.09179154200865 5.29463735148875 4.6232287927226 4.07289366850493 5.31773168409808 5.97497377508028 5.04575880262673 4.37199136281465 4.2635913383879 4.10003054349869 6.19947375216321 5.1745802971189 5.22336625071022 4.28318455156661 5.48972997125196 4.9414911942732 4.47424454751988 5.37592308544242 3.86786890911461 5.62889646981867 4.6508497703343 4.84498016954057 5.45591433021964 4.3228332829375 6.42014194013229 5.72047695767734 5.12006000694509 5.77850785899633 2.59979625578436 6.14063725125188 6.05711048692326 5.34765857146953 4.92658697755194 4.32143027144321 4.76198790516331 4.74293612090334 4.83607417093965 5.91481527629992 4.24975888069076 5.42317086827028 4.45902851142036 4.3453188542655 4.22304477267185 4.03312855762679 6.59103105883897 4.42103521123223 4.3463879003535 4.4670777513188 4.40215170954046 4.93768036927898 5.519253593745 3.86017217038208
Manes.12G037900.v6.1 3.53645259620206 3.70064765159346 3.3403720198218 2.59979625578436 3.68880981927216 2.59979625578436 2.59979625578436 3.32387150818726 2.59979625578436 2.59979625578436 3.05243133298284 3.04561120384308 2.59979625578436 2.59979625578436 3.41879698969261 2.59979625578436 2.59979625578436 2.59979625578436 2.59979625578436 4.37243313713793 2.59979625578436 2.59979625578436 2.59979625578436 3.21375796249481 3.67022745780567 3.96240462963678 2.59979625578436 2.59979625578436 2.59979625578436 3.12942703094249 3.28513972525459 3.6890929521727 2.59979625578436 3.43608939074294 4.08643227781096 2.59979625578436 2.59979625578436 3.21447733758373 3.27237941274458 2.59979625578436 2.59979625578436 2.59979625578436 2.59979625578436 2.59979625578436 3.19842031549437 2.59979625578436 3.52617709414591 3.1556293923897 3.13370949737372 2.59979625578436 2.59979625578436 2.59979625578436 3.1269057721942 2.59979625578436 2.59979625578436 3.28257618553174 2.59979625578436 3.32378826321993 2.59979625578436 3.52567379773375 2.59979625578436 2.59979625578436 3.31285807433133 2.59979625578436 4.41323720793179 3.14237346324655 2.59979625578436 3.61176125378992 3.12093291120984 3.78368445386911 2.59979625578436 2.59979625578436 3.65679556095408 2.59979625578436 2.59979625578436 2.59979625578436 2.59979625578436 3.50975638980862 3.57044147755019 3.8191814651747 2.59979625578436 2.59979625578436 3.17512532819144 2.59979625578436 3.80444180087026 2.59979625578436 3.60014358493703 3.61322108641093 2.59979625578436 2.59979625578436 2.59979625578436 2.59979625578436 3.11194123837751 3.30794006058808 2.59979625578436 2.59979625578436 3.00717831127145 3.43281061860876 2.59979625578436 2.59979625578436 3.42255166707302 2.59979625578436 2.59979625578436 3.07799747124634 2.59979625578436 2.59979625578436 2.59979625578436 2.59979625578436 3.31666850209906 2.59979625578436 3.58288439614787 3.39370563949478 2.59979625578436 3.92476114188559 2.59979625578436 2.59979625578436 3.13082777262013 2.59979625578436 3.40831739229295 2.59979625578436 3.85737758273142 2.59979625578436 2.59979625578436 3.58497213633413 2.59979625578436 4.91098359372659 3.64047583210619 2.59979625578436 3.9016924230135 2.59979625578436 3.4373015361164 3.74662764509982 2.59979625578436 3.86019260454188 2.59979625578436 2.59979625578436 2.59979625578436 2.59979625578436 3.48667118750462 2.59979625578436 2.59979625578436 3.00996798027269 2.59979625578436 3.34739219599138 2.59979625578436 4.10289977921789 2.59979625578436 2.59979625578436 2.59979625578436 2.59979625578436 2.59979625578436 2.59979625578436 2.59979625578436 2.59979625578436 2.59979625578436 2.59979625578436 2.59979625578436 2.59979625578436 3.07495913220232 2.59979625578436 2.59979625578436 2.59979625578436 2.59979625578436 2.59979625578436 2.59979625578436 2.59979625578436 2.59979625578436 2.59979625578436 2.59979625578436 2.59979625578436 3.17915297907334 2.59979625578436 2.59979625578436 2.59979625578436 3.31397370621681 2.59979625578436 2.59979625578436 2.59979625578436 3.28761616215826 2.59979625578436 4.90781156773918 2.59979625578436 2.59979625578436 3.55121517652352 2.59979625578436 4.04826872496311 2.59979625578436 2.59979625578436 2.59979625578436 2.59979625578436 4.68805650799441 2.59979625578436 2.59979625578436 2.59979625578436 3.10743416573937 3.17241119288935 3.09039111622633 2.59979625578436 3.11547170492856 4.34696871659193 2.59979625578436 2.59979625578436 2.59979625578436 2.59979625578436 2.59979625578436 2.59979625578436 2.59979625578436 2.59979625578436 2.59979625578436 2.59979625578436 2.59979625578436 2.59979625578436 2.59979625578436 3.08019605297528 3.37140050762372 3.00967619553112 4.47928653387605 2.59979625578436 3.77728265014896 3.77614723863289 2.59979625578436 3.91115969666603 2.59979625578436 2.59979625578436 3.07224328759053 2.59979625578436 2.59979625578436 2.59979625578436 2.59979625578436 3.26661495764191 3.45351024929931 2.59979625578436 2.59979625578436 2.59979625578436 3.13920880252861 2.59979625578436 3.60804605994223 2.59979625578436 2.59979625578436 3.14997929703986 2.59979625578436 3.42232468042162 3.0699466230511 3.07492497937578 3.08827779899346 3.13246240288098 3.17150791081674 2.59979625578436 2.59979625578436 3.51206141573981 2.59979625578436 2.59979625578436 2.59979625578436 2.59979625578436 3.42349936287459 2.59979625578436 2.59979625578436 2.59979625578436 2.59979625578436 2.59979625578436 2.59979625578436 3.69084402609154 2.59979625578436 3.23387456029662 2.59979625578436 2.59979625578436 3.25686325425202 2.59979625578436 2.59979625578436 3.0751254337643 3.04165461401528 3.29543486065326 2.59979625578436 2.59979625578436 3.52565598760109 3.07270803269098 3.85153930049987 2.59979625578436 2.59979625578436 2.59979625578436 3.09920040061693 3.35219443992066 2.59979625578436 2.59979625578436 2.59979625578436 3.77497974381894 4.00623011513918 2.59979625578436 2.59979625578436 2.59979625578436 3.17749061347233 2.59979625578436 2.59979625578436 2.59979625578436 3.13011628474653 3.03747957287136 2.59979625578436 3.77282643439476 2.59979625578436 2.59979625578436 3.50719198956029 2.59979625578436 4.29102689544524 2.59979625578436 2.59979625578436 2.59979625578436 2.59979625578436 4.07042310793335 2.59979625578436 2.59979625578436 2.59979625578436 2.59979625578436 4.26211515479734 2.59979625578436 2.59979625578436 2.59979625578436 2.59979625578436 2.59979625578436 2.59979625578436 2.59979625578436 3.43504416208772 2.59979625578436 3.17865863106762 3.11444189945037 2.59979625578436 3.07280994667388 2.59979625578436 3.2878030887128 3.20150989367274 2.59979625578436 3.55720716581145 2.59979625578436 2.59979625578436 2.59979625578436 2.59979625578436 3.52874432227956 2.59979625578436 4.11671170841705 2.59979625578436 2.59979625578436 3.52860207380879 2.59979625578436 3.96591255596935 2.59979625578436 2.59979625578436 2.59979625578436 2.59979625578436 3.5271669967772 2.59979625578436 2.59979625578436 2.59979625578436 2.59979625578436 2.59979625578436 2.59979625578436 2.59979625578436 3.08587502403935 2.59979625578436 3.24897275233119 2.59979625578436 2.59979625578436 2.59979625578436 2.59979625578436 2.59979625578436 2.59979625578436 2.59979625578436 3.55233862809673 2.59979625578436 3.10996514328171 2.59979625578436 2.59979625578436 3.64240369458124 3.49785141248313 3.15037536408807 3.29703488223369 2.59979625578436 2.59979625578436 3.57959499661178 2.59979625578436 4.35753904021658 2.59979625578436 2.59979625578436 3.15073138801272 2.59979625578436 2.59979625578436 2.59979625578436 2.59979625578436 2.59979625578436 2.59979625578436 4.04536837451267 2.59979625578436 2.59979625578436 2.59979625578436 2.59979625578436 2.59979625578436 2.59979625578436 2.59979625578436 3.61517699161078 3.5620367008967 4.2192194720209 2.59979625578436 2.59979625578436 3.14919715036927 2.59979625578436 2.59979625578436 2.59979625578436 2.59979625578436 3.47516363191189 2.59979625578436 2.59979625578436 2.59979625578436 2.59979625578436 3.26461794271564 2.59979625578436 4.03250768936229 2.59979625578436 2.59979625578436 2.59979625578436 2.59979625578436 3.13125931646859 2.59979625578436 2.59979625578436 3.13708430358419 2.59979625578436 3.43006726886568 2.59979625578436 2.59979625578436 3.63524919302644 3.05543704798616 2.59979625578436 2.59979625578436 2.59979625578436 3.04792100866332 3.07202167120568 3.46674342597601 2.59979625578436 2.59979625578436 3.08920714372086 2.59979625578436 2.59979625578436 2.59979625578436 2.59979625578436 2.59979625578436 3.36314563101168 4.65647982692784 2.59979625578436 2.59979625578436 2.59979625578436 2.59979625578436 2.59979625578436 2.59979625578436 2.59979625578436 2.59979625578436 2.59979625578436 2.59979625578436 2.59979625578436 2.59979625578436 3.12551148095829 2.59979625578436 3.81677662848967 2.59979625578436 2.59979625578436 2.59979625578436 3.02358893173204 4.0662233689892 2.59979625578436 2.59979625578436 3.47284080734992 2.59979625578436 3.73256147324259 3.78837248309854 3.19855137885276 2.59979625578436 3.31394992493702 3.46981407879668 2.59979625578436 3.09151528685361 2.59979625578436 4.62618026646727 2.59979625578436 4.39272052798781 2.59979625578436 2.59979625578436 3.35064364855437 2.59979625578436 3.87074204950781 2.59979625578436 2.59979625578436 3.0490669307664 2.59979625578436 2.59979625578436 2.59979625578436 2.59979625578436 2.59979625578436 2.59979625578436 3.14554511358825 2.59979625578436 2.59979625578436 3.14868655853493 2.59979625578436 2.59979625578436 2.59979625578436 2.59979625578436 3.49105114569248 2.59979625578436 2.59979625578436 2.59979625578436 2.59979625578436 2.59979625578436 2.59979625578436 3.11793268627682 3.61437619789413 2.59979625578436 3.11545540883735 2.59979625578436 4.06940132905997 2.59979625578436 2.59979625578436 3.29214780067696 2.59979625578436 3.16597009136717 2.59979625578436 2.59979625578436 3.56952244699675 2.59979625578436 3.54647323264689 2.59979625578436 2.59979625578436 3.21395286454123 2.59979625578436 2.59979625578436 2.59979625578436 2.59979625578436 2.59979625578436 2.59979625578436 3.18881389019315 2.59979625578436 2.59979625578436 2.59979625578436 2.59979625578436 2.59979625578436 2.59979625578436 2.59979625578436 2.59979625578436 2.59979625578436 2.59979625578436 3.41331573344294 2.59979625578436 3.10937730926642 2.59979625578436 2.59979625578436 2.59979625578436 2.59979625578436 3.0284462862932 2.59979625578436 2.59979625578436 2.59979625578436 2.59979625578436 3.29158988951864 2.59979625578436 3.07812638981679 2.59979625578436 2.59979625578436 3.11190764297675 2.59979625578436 3.29663103898979 2.59979625578436 3.2004768242502 3.11225860773288 3.25897829856142 2.59979625578436 3.13901363613911 2.59979625578436 2.59979625578436 2.59979625578436 2.59979625578436 3.45229135332417 2.59979625578436 2.59979625578436 2.59979625578436 2.59979625578436 3.8027405824871 2.59979625578436 2.59979625578436 3.55486197040881 2.59979625578436 3.18528064700602 2.59979625578436 3.18542993688362 3.22990884353066 2.59979625578436 2.59979625578436 3.22155548070353 3.27099546505006 3.75685344036857 2.59979625578436 2.59979625578436 3.16658854311766 3.31429537738927 3.85308277363896 2.59979625578436 2.59979625578436 2.59979625578436 2.59979625578436 3.21175968271509 3.37588687910859 2.59979625578436 2.59979625578436 2.59979625578436 3.61701055796051 2.59979625578436 2.59979625578436 3.23836589690278 3.52897576788513 3.05399940778521 2.59979625578436 4.08039486904222 2.59979625578436 2.59979625578436 3.39724226744863 2.59979625578436 2.59979625578436 3.40464306295055 3.57544781452639 3.22310506880101 2.59979625578436 3.81971259407091 3.58640791717732 2.59979625578436 3.87185768498458 4.13118453176859 4.98574003949392 3.39912989984874 2.59979625578436 3.34680674814643 2.59979625578436 3.77435011010907 2.59979625578436 2.59979625578436 2.59979625578436 2.59979625578436 3.170552578228 3.4568536655671 2.59979625578436 3.23562971642821 2.59979625578436 3.85889996254991 3.10979399629646 3.02941578193738 3.58108019770772 2.59979625578436 3.5720670294192 2.59979625578436 2.59979625578436 3.1277135856963 2.59979625578436 3.51194589800682 2.59979625578436 2.59979625578436 3.53608592051933 2.59979625578436 4.77491882331429 2.59979625578436 2.59979625578436 2.59979625578436 3.4239887387881 3.45454556694801 3.78461529775044 2.59979625578436 2.59979625578436 3.37134793688836 2.59979625578436 3.39597509573417 3.18764437601324 2.59979625578436 2.59979625578436 3.29856936453973 4.57332627319067 2.59979625578436 2.59979625578436 3.31013988848557 2.59979625578436 4.06795467165858 3.41790356109809 2.59979625578436 3.19585971097053 2.59979625578436 2.59979625578436 3.49552710710383 2.59979625578436 3.61482800661992 2.59979625578436 2.59979625578436 2.59979625578436 2.59979625578436 2.59979625578436 3.11619863125283 3.17004009026973 2.59979625578436 2.59979625578436 2.59979625578436 2.59979625578436 3.059035661787 3.13790827944038 2.59979625578436 2.59979625578436 3.43229267361625 2.59979625578436 2.59979625578436 2.59979625578436 2.59979625578436 2.59979625578436 2.59979625578436 2.59979625578436 3.82023768338981 3.06746869606695 4.30942732352246 2.59979625578436 2.59979625578436 2.59979625578436 2.59979625578436 3.75527279296354 3.73622950798864 2.59979625578436 2.59979625578436 3.24895042512516 2.59979625578436 2.59979625578436 3.56654590433154 2.59979625578436 3.12439282256448 2.59979625578436 3.15164342911053 3.1359058019152 2.59979625578436 2.59979625578436 2.59979625578436 3.479467134794 2.59979625578436 2.59979625578436 3.43325699342525 2.59979625578436 4.34033702727277 2.59979625578436 2.59979625578436 3.51516365326081 2.59979625578436 4.98820341545047 2.59979625578436 2.59979625578436 3.20487193917224 2.59979625578436 2.59979625578436 3.34875050887515 2.59979625578436 4.04610633918772 2.59979625578436 2.59979625578436 2.59979625578436
Manes.12G038000.v6.1 8.19229436206313 4.87749585337859 5.70707096597704 3.85399867173188 2.59979625578436 8.0744462314066 5.3778632045352 5.13958592327393 3.98248337933614 3.263295019147 7.45082749649533 5.02614632661936 5.39535489056695 3.44305187794855 2.59979625578436 8.02373987889953 5.29107874452272 5.91877398561206 2.59979625578436 3.52689480351742 8.02178434530929 5.63410765943393 4.98993362022185 3.34898337200862 4.31338314005918 7.38920628993368 5.39653416694915 6.02941327902704 3.45177722385841 3.34471773959398 7.28040686600214 5.37262365748727 5.76094652727396 3.61722718869772 3.99746224674416 8.67061169805883 5.61649717323077 5.06032776414946 5.5720950984215 3.15137780479602 7.98462771249237 5.2184491477844 5.28063531909042 4.20918139565387 3.44051830746251 7.53868588146457 4.30356435024271 5.30134432292523 3.35067592997401 4.04532955057391 8.17247242291302 4.62983106764652 5.34618599091527 3.39135008704484 3.58452961246909 7.89147461650032 3.91863515612942 5.17183479680682 5.64340116853673 3.98470369819395 6.33344938289278 4.29168250082403 4.64454692706066 5.50880681331723 3.69089779392592 7.97399374873588 4.1428625820174 4.88366218853189 3.4930121375438 3.66434419373759 7.7851524668502 4.89316246806566 4.42421523146946 4.68113159220027 4.35439551718836 8.59571666398182 5.38992827026078 4.8213463335141 3.77811259546182 3.60487272425572 7.16571526359998 5.01281322149985 4.87954221306525 3.82159636409266 3.30853211464194 6.96942307472392 4.72849001254361 4.82148214066461 3.1906912113914 3.64232470964442 8.04844231490216 5.46225291592925 5.475522716998 4.37759601016739 2.59979625578436 3.40126091377021 6.81403389648113 4.71758790247091 5.49350612170495 4.06119057771725 3.6528856630646 7.57081770411413 5.01605264256979 5.14075979865519 5.12862405186618 3.32834234306411 7.34480561740667 4.51188867859866 5.60121111791429 3.12799011821841 4.1813903789138 8.14984870683287 4.81148414201546 4.91131251434379 2.59979625578436 4.18967018362555 8.30006085792439 4.11215830973098 5.44378580853653 2.59979625578436 3.67178564751051 7.72351059703199 4.86403900651833 4.36644438141618 3.64249287339356 4.02307215160948 7.82041062250028 5.66071930621183 4.38748088629711 3.53930605846071 2.59979625578436 8.30730134657867 4.72024111151155 5.24452190156357 2.59979625578436 3.2005024480778 8.55596226687451 5.52933623720019 5.18297822821442 3.93437830146539 2.59979625578436 9.19300977211217 4.92357922589074 5.63427138101769 3.31164659151673 3.7839530082026 8.97987337754542 4.22479013760746 5.20019805435889 5.63881424190592 3.41833297366157 9.08639145093679 4.9673984646893 5.11489239061642 3.74371536210944 3.26459823700284 7.45296312265199 4.65828358512633 5.31222425592403 3.72583742587149 3.85466741170225 8.8128208929494 4.69462353043643 5.13163195246208 2.59979625578436 3.62463629195849 8.28266414251632 4.73605393976758 6.92228915010659 4.07450224752122 3.17915297907334 7.79557739467219 4.56254881716098 5.48648616285956 2.59979625578436 2.59979625578436 7.55177633066091 5.75983428233036 4.9345689725646 2.59979625578436 3.40966077442767 7.70495723468564 5.5200514222973 5.50725118210587 3.42890958766995 3.76194308366252 9.32664792852803 4.93086893829399 4.98438689941694 3.21065778610885 4.03009384476315 5.16186606692323 7.81189281917869 3.9523181608922 4.57616353507376 3.57920140188002 3.29033908088661 8.49538101441295 5.88882574342981 6.06067624660018 3.45430755514463 4.29388025123989 9.13534307032467 5.66873563013849 4.81147924616411 3.321338580523 3.73353982866647 8.96751723955612 5.33110201686947 5.23812032299112 2.59979625578436 3.32563966480586 7.86853191509387 5.15021059173506 5.32963760873518 3.50450419362394 3.88939346655647 9.20854239781528 4.80089919246676 5.71183437028459 3.64889788739305 3.5424647413453 7.59126912527844 5.00806560745233 5.89208660799758 3.82970366029775 2.59979625578436 8.88790793548097 5.87583798697903 5.59317620399131 3.63814347932449 2.59979625578436 8.02904474569866 2.59979625578436 5.23756969928787 3.7578465230086 4.12213480123341 7.78414027974605 5.25286678900864 5.01821772262609 4.42338481975009 5.05696420579448 7.96777313357652 4.97844682405152 4.66744957999014 3.64798288640125 4.76382123912625 8.07178454744388 4.69237435389457 4.68538745603785 5.22577534676934 5.65685565584026 7.6024920104999 5.03466505919278 4.14213940846284 4.2345491592743 5.83224570338506 7.9222514089865 5.04228811580777 4.97925181696445 3.49175676901494 4.65580711477489 8.32790291939443 5.26827115655764 4.75197119524923 3.61488002674324 5.74569163539049 8.4715700484608 5.37717248251896 5.12838284659572 3.22228357111191 5.37197688196578 6.8319741328039 5.20372459134487 4.553134485482 4.33338898678877 5.0104946720082 2.59979625578436 5.23691333591007 4.31344526238739 4.70733534913593 3.51628227195113 3.83796871461078 6.49128426811234 4.47578712364571 4.17450065722305 4.52291678460724 3.56237904458978 6.63170876504121 4.73070482858743 4.33277230110226 3.25348081783336 4.13095971359035 5.3798414753422 4.33983730886778 4.55403801168142 3.45882666299881 3.67528607409489 7.17744517787333 4.94118703338054 5.16517103855243 3.5062742012031 4.17704803998855 5.90778828425561 4.2196835175066 4.04433301292154 3.36089001473455 4.32920651283262 7.61616367403512 5.22833884050586 5.46675038902957 4.17659936209072 4.26211515479734 6.42379111667008 4.42876271274902 3.93534997357748 2.59979625578436 3.63892444229326 5.75301274525351 4.8110345386578 4.00996550861113 4.77350109972427 3.97462826926992 6.13075220264715 4.86917133686291 4.80230902338074 4.0962268472372 4.48721610262526 8.68334081163758 5.3084910087204 5.75227790131621 3.53689864302089 2.59979625578436 8.19869785865301 5.41211405594826 6.01007661847109 4.43649994814711 4.27862832628561 8.43758802557886 4.98711500372901 5.49559137805058 4.54807081784639 4.47085516108398 8.98341382267656 5.01367982512967 5.82547413204608 3.45140772308329 4.32252917348074 8.06603912658804 5.41111777658077 5.03451354210967 3.58629929128869 3.15916706065669 9.22244355492437 5.723055103643 5.05521989619098 4.17406586346766 2.59979625578436 6.91628890456721 4.90915170914192 4.77102660503286 3.44886050587142 3.47565525924005 9.29254462264977 5.466633996091 5.50994986250708 3.3307332458249 4.21497953342451 8.23477430287586 4.83028291050932 5.33698399253936 3.12381515159364 3.3738486396907 3.78557590897218 8.66876110491723 4.89608111954538 5.41740503063142 3.87848045794075 3.54150743931308 8.93012596224193 3.14481839600152 5.44270925722457 5.72471325732009 3.11136320296335 8.24135761615353 5.0529575893867 5.8640701696108 3.9337463391627 4.57324822261862 8.40490348165925 5.36539963825267 6.350357264757 3.64366173034509 4.03287503074016 6.39694165162924 5.51904414819448 3.51159020852859 2.96925739016971 4.01912114766632 8.90098888508648 6.11591002337531 6.04096281907861 3.77807859896217 3.69848075669755 8.49937949211045 5.94129281577939 5.87454619123881 2.59979625578436 3.11933717459368 8.83346964287877 4.39551574043938 5.58633821444536 3.84992470778395 3.75882958048046 9.08382425827771 5.57885232368239 5.66064050218142 4.18858767721428 3.86777619171094 8.91293995327429 4.5631535574975 5.86476093951513 3.71156365949856 3.92710190049959 6.90546379371943 4.84843917579906 4.23780163509057 3.2415469443954 3.77590844923635 6.13886970504922 5.1004547841054 3.83437013334301 3.41065588623846 3.03813347158508 6.67716266436407 4.76822580095728 4.38774137885008 2.59979625578436 3.61601268946692 6.72988722732809 4.53097656826276 4.9977630901056 2.59979625578436 3.89202251523489 7.30961978652029 4.78166388305991 3.73391719046449 3.78379361415949 2.59979625578436 5.75549131533271 4.90258566546941 4.10701146366515 2.59979625578436 4.11532464408393 8.57763068041458 4.93858931898797 4.11506731918885 2.59979625578436 3.26388014084464 6.66522281088111 4.48693271204573 5.37746177120419 3.19701343765189 3.90453898640978 6.52731895688039 4.01248896801131 3.90850119650639 2.59979625578436 3.97087468805563 5.19991647095226 8.26458402863137 5.60764011174488 5.48069178746895 2.59979625578436 3.54399020599517 8.55764187613602 5.27205168965305 5.1867515694713 3.83816916026001 4.63333589646927 8.47459732873886 5.09541058165262 4.63949104418587 3.54425400981323 3.29459327228905 7.91376855778302 6.3811581025713 4.56104031927126 3.52086051291967 3.61494347329094 6.75832407448976 4.93935857156845 5.36430318602232 2.59979625578436 3.79310751526196 7.77668455880617 5.83061414666895 5.78066121381438 4.05522122960413 3.77700890312273 6.50719337887264 4.82604769687984 4.73693740153472 2.59979625578436 3.85813757889308 8.33234312871456 5.70552132998532 5.57538315263819 3.58438721771286 3.11793268627682 7.86880854423638 5.03812456273183 5.6363041609987 3.88523365074274 4.22716980267364 8.49931377922359 5.08659543150866 5.529659770167 3.82616644787739 3.94615840815916 8.62900084062651 5.72453296068336 5.66217369580246 3.43933261008128 5.0285572434843 7.7031431694875 5.70252052491496 5.34968776110504 2.59979625578436 3.43317001835428 8.75750373877533 5.55119095680478 5.47642127863015 3.53701673775558 4.1948891063236 9.40420016054217 4.65656525907792 5.82688301864409 3.45162270172108 3.20753853820288 8.46941373723998 5.39484713092188 4.88159464885383 3.36210465489817 3.04131369721671 7.30697110015792 5.15341950068525 5.30261839847592 3.54190319695318 3.52271871871532 8.85575032768793 5.29836725205262 5.23117757187901 3.2962608485763 2.59979625578436 8.26500560440257 4.82372784179326 5.62250679399019 2.59979625578436 3.42095857459416 8.68643451561401 5.14856845573006 5.32748953238929 3.53847686764951 3.87431271864796 4.72337810670816 8.60923172068368 4.75460612771164 5.54690105715189 3.78669727175961 3.98135209807505 8.17532836299742 6.52270881366998 5.39981505825987 3.63802504669685 3.92077427370397 7.56773110312993 4.49974384603744 4.70824053793573 3.67117148881194 3.64876012622529 8.08960208236746 4.73865592735794 3.75950738938113 4.64478511599453 4.50127125101015 7.36352698706456 4.569313792063 4.86149431091081 3.76352785207796 3.88623625463831 7.84060457492289 4.23719193504669 4.6717556941788 3.74119070843721 2.59979625578436 7.72094579410185 4.6937137505938 5.04097479360446 3.82615027806396 8.00620417797562 8.18588423739685 4.86367596829459 5.36192505684413 3.80628733938985 4.62493721271462 8.8611756136256 5.23646070990876 5.14674655980946 3.23274696978057 4.61451315910057 8.02600840030926 5.18072480985414 5.14228147006618 4.28086267590759 3.89510128992313 7.61345485027161 2.59979625578436 5.08044861244329 3.62814463980205 4.82065358428925 6.44643323709681 4.60227010538571 5.6236430001106 3.21867299731733 3.95439250155381 4.25060714661932 5.99159582542454 4.80197530684986 4.13118453176859 4.98574003949392 7.29437937287684 4.78055472681418 4.68078958246501 2.59979625578436 4.14463722775502 7.23938708120323 5.77265242356422 5.45147283072295 3.52837646954406 4.31387006779032 6.91731836359785 4.78377345945379 5.25111599525029 3.34910464508202 3.6382269395015 6.75798785434364 4.81497424195778 5.07111080594287 2.59979625578436 3.95102993896212 7.25132373345597 4.46914565595974 5.08859045670934 3.09452231295659 4.00942744569759 6.1604977137843 5.66832519039415 4.32047031647615 3.33322949980246 3.32868425701424 4.69953346864594 7.60883312920669 5.06813119075348 4.812253661766 3.55209065070327 3.78461529775044 8.08032897193692 4.40107395226135 4.92826397941016 3.50979356917955 3.39597509573417 7.05835650617043 4.46235357083652 4.53903675410036 3.29856936453973 4.08003153873908 7.45952584127528 4.9308349115316 5.02176310892862 3.15454793880454 4.29703684562333 8.06029510807378 5.48914500089043 5.48840179658794 3.36381581629909 5.37325073172936 7.6621860196179 5.43284111539091 5.03970066914306 5.50035941480492 2.59979625578436 8.21559222406263 4.65625952631897 5.03311407758417 3.48505988337832 2.59979625578436 8.7493867418697 5.10807728333536 4.95093442953395 3.12901589028519 3.50713024684174 7.10987294595997 4.49134962088472 5.3494424463934 3.76185652348974 3.37029531578803 8.76398755189148 4.83470167237421 4.95316091399111 2.59979625578436 3.23503948447659 8.3534256897068 4.8113019345957 5.32646117593876 3.62398612600803 3.57146495650175 8.32669682896025 4.14194018378867 5.09300822204579 3.50406393511715 3.53538582533427 8.43297408393271 6.33799140816904 5.57132738043058 3.15448378042256 3.29759367244079 7.04874442869314 4.72874912504652 5.60427700551587 3.37724948770933 2.59979625578436 7.75506098681802 4.56804106478003 6.9579440590899 4.37086092292113 4.92033831439504 7.7019945163444 5.18831644913458 4.95642959355348 2.59979625578436 3.79715836338657 8.17840014806916 4.91072733598358 4.69165538016333 2.59979625578436 3.6656788033668 9.08000474033662 4.66935825167866 5.14701476656501 2.59979625578436 3.48597486151391 9.01761180857247 4.06961722346357 5.23372427591683 2.59979625578436 3.10496040724535 4.4561292997115
Manes.12G038100.v6.1 2.59979625578436 2.59979625578436 2.59979625578436 2.59979625578436 2.59979625578436 2.59979625578436 2.59979625578436 2.59979625578436 2.59979625578436 2.59979625578436 3.37755019900241 2.59979625578436 2.59979625578436 2.59979625578436 2.59979625578436 3.55542985794748 2.59979625578436 2.59979625578436 2.59979625578436 2.59979625578436 2.59979625578436 2.59979625578436 3.13138655775315 2.59979625578436 2.59979625578436 2.59979625578436 2.59979625578436 2.59979625578436 2.59979625578436 2.59979625578436 2.59979625578436 2.59979625578436 2.59979625578436 2.59979625578436 2.59979625578436 3.39941693038722 2.59979625578436 2.59979625578436 2.59979625578436 2.59979625578436 3.23201493111793 2.59979625578436 3.18911703177846 2.59979625578436 2.59979625578436 2.59979625578436 2.59979625578436 3.1556293923897 2.59979625578436 2.59979625578436 2.59979625578436 2.59979625578436 2.59979625578436 2.59979625578436 2.59979625578436 2.59979625578436 2.59979625578436 2.59979625578436 2.59979625578436 2.59979625578436 2.59979625578436 2.59979625578436 2.59979625578436 2.59979625578436 2.59979625578436 2.59979625578436 2.59979625578436 2.59979625578436 2.59979625578436 2.59979625578436 2.59979625578436 2.59979625578436 2.59979625578436 2.59979625578436 2.59979625578436 2.59979625578436 2.59979625578436 2.59979625578436 2.59979625578436 2.59979625578436 3.19937689101105 2.59979625578436 2.59979625578436 2.59979625578436 2.59979625578436 2.59979625578436 2.59979625578436 2.59979625578436 2.59979625578436 2.59979625578436 2.59979625578436 2.59979625578436 2.59979625578436 2.59979625578436 2.59979625578436 2.59979625578436 3.40671103459315 2.59979625578436 2.59979625578436 2.59979625578436 2.59979625578436 3.60218563771027 2.59979625578436 2.59979625578436 2.59979625578436 2.59979625578436 4.15248928119766 2.59979625578436 2.59979625578436 2.59979625578436 2.59979625578436 2.59979625578436 2.59979625578436 2.59979625578436 2.59979625578436 2.59979625578436 3.13082777262013 2.59979625578436 3.40831739229295 2.59979625578436 2.59979625578436 3.98065731929607 2.59979625578436 2.59979625578436 2.59979625578436 2.59979625578436 3.3434653761842 2.59979625578436 2.59979625578436 2.59979625578436 2.59979625578436 3.42111300273466 2.59979625578436 2.59979625578436 2.59979625578436 2.59979625578436 2.59979625578436 2.59979625578436 2.59979625578436 2.59979625578436 2.59979625578436 3.41213166059614 2.59979625578436 3.03461879545996 2.59979625578436 2.59979625578436 2.59979625578436 2.59979625578436 2.59979625578436 2.59979625578436 2.59979625578436 3.41194443992594 2.59979625578436 2.59979625578436 2.59979625578436 2.59979625578436 4.42840321073847 2.59979625578436 2.59979625578436 2.59979625578436 2.59979625578436 2.59979625578436 2.59979625578436 2.59979625578436 2.59979625578436 2.59979625578436 2.59979625578436 2.59979625578436 2.59979625578436 2.59979625578436 2.59979625578436 3.35411837759803 2.59979625578436 3.06384658117584 2.59979625578436 2.59979625578436 2.59979625578436 2.59979625578436 3.08843871467039 2.59979625578436 2.59979625578436 3.57481146710267 2.59979625578436 2.59979625578436 2.59979625578436 2.59979625578436 2.59979625578436 2.59979625578436 2.59979625578436 2.59979625578436 2.59979625578436 2.59979625578436 2.59979625578436 2.59979625578436 2.95967134658604 2.59979625578436 2.59979625578436 2.59979625578436 2.59979625578436 2.59979625578436 2.59979625578436 2.59979625578436 2.59979625578436 2.59979625578436 2.59979625578436 2.59979625578436 2.59979625578436 2.59979625578436 2.59979625578436 2.59979625578436 2.59979625578436 2.59979625578436 2.59979625578436 2.59979625578436 2.59979625578436 2.59979625578436 2.59979625578436 2.59979625578436 2.59979625578436 2.59979625578436 2.59979625578436 2.59979625578436 2.59979625578436 2.59979625578436 3.41103001416928 2.59979625578436 2.59979625578436 2.59979625578436 2.59979625578436 2.59979625578436 2.59979625578436 2.59979625578436 2.59979625578436 2.59979625578436 3.13920880252861 2.59979625578436 2.59979625578436 4.01510285445144 2.59979625578436 2.59979625578436 2.59979625578436 2.59979625578436 4.42307980795103 2.59979625578436 2.59979625578436 2.59979625578436 2.59979625578436 4.24931690591764 2.59979625578436 2.59979625578436 2.59979625578436 2.59979625578436 4.32935022253553 2.59979625578436 2.59979625578436 2.59979625578436 2.59979625578436 3.18760828080912 2.59979625578436 2.59979625578436 2.59979625578436 2.59979625578436 3.19556340470997 2.59979625578436 2.59979625578436 2.59979625578436 2.59979625578436 3.58112990203422 2.59979625578436 2.59979625578436 2.59979625578436 2.59979625578436 4.31962247511559 2.59979625578436 2.59979625578436 2.59979625578436 2.59979625578436 2.59979625578436 2.59979625578436 2.59979625578436 2.59979625578436 2.59979625578436 2.59979625578436 2.59979625578436 2.59979625578436 3.02532496867072 2.59979625578436 2.59979625578436 2.59979625578436 2.59979625578436 3.17749061347233 2.59979625578436 2.59979625578436 2.59979625578436 2.59979625578436 2.59979625578436 2.59979625578436 2.59979625578436 3.42317760654825 2.59979625578436 2.59979625578436 2.59979625578436 2.59979625578436 2.59979625578436 2.59979625578436 3.20991460941355 2.59979625578436 2.59979625578436 3.47556618872314 2.59979625578436 3.19008785338756 2.59979625578436 2.59979625578436 2.59979625578436 2.59979625578436 2.59979625578436 2.59979625578436 2.59979625578436 2.59979625578436 2.59979625578436 2.59979625578436 2.59979625578436 2.59979625578436 2.59979625578436 2.59979625578436 2.59979625578436 2.59979625578436 2.59979625578436 4.22650866326817 2.59979625578436 2.59979625578436 2.59979625578436 2.59979625578436 2.59979625578436 2.59979625578436 3.36253590573726 2.59979625578436 2.59979625578436 2.59979625578436 2.59979625578436 3.14215221956444 2.59979625578436 2.59979625578436 2.59979625578436 2.59979625578436 3.14307563156158 2.59979625578436 2.59979625578436 2.59979625578436 2.59979625578436 2.59979625578436 2.59979625578436 2.59979625578436 2.59979625578436 2.59979625578436 3.08587502403935 2.59979625578436 2.59979625578436 3.37363417613735 2.59979625578436 2.59979625578436 2.59979625578436 2.59979625578436 2.59979625578436 2.59979625578436 2.59979625578436 2.59979625578436 2.59979625578436 2.59979625578436 2.59979625578436 2.59979625578436 2.59979625578436 2.59979625578436 2.59979625578436 4.36784157701945 2.59979625578436 3.17264699689973 2.59979625578436 2.59979625578436 5.02928909045531 2.59979625578436 2.59979625578436 2.59979625578436 2.59979625578436 2.59979625578436 2.59979625578436 2.59979625578436 2.59979625578436 2.59979625578436 3.84842707654233 2.59979625578436 2.59979625578436 2.59979625578436 2.59979625578436 3.15110900783788 2.59979625578436 3.06134786401126 2.59979625578436 2.59979625578436 2.59979625578436 2.59979625578436 2.59979625578436 2.59979625578436 2.59979625578436 2.59979625578436 2.59979625578436 2.59979625578436 2.59979625578436 2.59979625578436 3.78969911539177 2.59979625578436 2.59979625578436 2.59979625578436 2.59979625578436 2.59979625578436 2.59979625578436 2.59979625578436 2.59979625578436 2.59979625578436 5.25555308497011 2.59979625578436 2.59979625578436 2.59979625578436 2.59979625578436 4.60086858184383 2.59979625578436 3.20605869871251 2.59979625578436 2.59979625578436 2.59979625578436 2.59979625578436 3.48567007750874 2.59979625578436 2.59979625578436 2.59979625578436 2.59979625578436 3.08920714372086 2.59979625578436 2.59979625578436 2.59979625578436 2.59979625578436 2.59979625578436 2.59979625578436 2.59979625578436 2.59979625578436 2.59979625578436 2.59979625578436 2.59979625578436 2.59979625578436 2.59979625578436 2.59979625578436 2.59979625578436 2.59979625578436 2.59979625578436 3.77287603967699 2.59979625578436 2.59979625578436 2.59979625578436 2.59979625578436 2.59979625578436 2.59979625578436 2.59979625578436 2.59979625578436 2.59979625578436 2.59979625578436 2.59979625578436 3.1089290264677 2.59979625578436 2.59979625578436 2.59979625578436 2.59979625578436 2.59979625578436 2.59979625578436 2.59979625578436 2.59979625578436 2.59979625578436 2.59979625578436 2.59979625578436 2.59979625578436 2.59979625578436 2.59979625578436 2.59979625578436 2.59979625578436 2.59979625578436 2.59979625578436 2.59979625578436 2.59979625578436 2.59979625578436 2.59979625578436 2.59979625578436 3.92228252569921 2.59979625578436 2.59979625578436 2.59979625578436 2.59979625578436 3.62970343240219 2.59979625578436 2.59979625578436 2.59979625578436 2.59979625578436 2.59979625578436 2.59979625578436 2.59979625578436 2.59979625578436 2.59979625578436 2.59979625578436 2.59979625578436 2.59979625578436 2.59979625578436 2.59979625578436 4.08655278799378 2.59979625578436 2.59979625578436 2.59979625578436 2.59979625578436 2.59979625578436 2.59979625578436 2.59979625578436 2.59979625578436 2.59979625578436 4.22132964798617 2.59979625578436 3.21993074199792 2.59979625578436 2.59979625578436 2.59979625578436 2.59979625578436 2.59979625578436 2.59979625578436 2.59979625578436 3.56316175631973 2.59979625578436 2.59979625578436 2.59979625578436 2.59979625578436 2.59979625578436 2.59979625578436 3.29025677866774 2.59979625578436 2.59979625578436 4.38151308295947 2.59979625578436 2.59979625578436 2.59979625578436 2.59979625578436 4.73196900091983 2.59979625578436 3.10937730926642 2.59979625578436 2.59979625578436 5.62582106681723 2.59979625578436 2.59979625578436 2.59979625578436 2.59979625578436 3.61637548253596 2.59979625578436 3.00173983477685 2.59979625578436 2.59979625578436 2.59979625578436 2.59979625578436 3.04387460395187 2.59979625578436 2.59979625578436 2.59979625578436 2.59979625578436 2.59979625578436 2.59979625578436 2.59979625578436 2.59979625578436 2.59979625578436 2.59979625578436 3.10040922476677 2.59979625578436 2.59979625578436 3.67936228887807 2.59979625578436 2.59979625578436 2.59979625578436 2.59979625578436 3.49523953514564 2.59979625578436 2.59979625578436 2.59979625578436 2.59979625578436 2.59979625578436 2.59979625578436 2.59979625578436 2.59979625578436 2.59979625578436 2.59979625578436 2.59979625578436 2.59979625578436 2.59979625578436 2.59979625578436 2.59979625578436 2.59979625578436 2.59979625578436 2.59979625578436 3.37424946298459 3.78966341899362 2.59979625578436 2.59979625578436 2.59979625578436 2.59979625578436 2.59979625578436 2.59979625578436 2.59979625578436 2.59979625578436 2.59979625578436 3.49579071812971 2.59979625578436 2.59979625578436 2.59979625578436 2.59979625578436 4.05692426810568 2.59979625578436 2.59979625578436 2.59979625578436 2.59979625578436 3.40464306295055 2.59979625578436 2.59979625578436 2.59979625578436 2.59979625578436 2.59979625578436 2.59979625578436 2.59979625578436 2.59979625578436 2.59979625578436 4.45286013656279 2.59979625578436 2.59979625578436 2.59979625578436 2.59979625578436 4.28711904250441 2.59979625578436 2.59979625578436 2.59979625578436 2.59979625578436 3.4568536655671 2.59979625578436 2.59979625578436 2.59979625578436 2.59979625578436 3.10979399629646 2.59979625578436 2.59979625578436 2.59979625578436 2.59979625578436 3.70421691680118 2.59979625578436 2.59979625578436 2.59979625578436 2.59979625578436 2.59979625578436 2.59979625578436 2.59979625578436 2.59979625578436 2.59979625578436 2.59979625578436 4.46021666234516 3.0324307448167 3.4239887387881 2.59979625578436 2.59979625578436 2.59979625578436 2.59979625578436 2.59979625578436 2.59979625578436 2.59979625578436 2.59979625578436 2.59979625578436 2.59979625578436 2.59979625578436 2.59979625578436 4.68702771941154 2.59979625578436 2.59979625578436 2.59979625578436 2.59979625578436 2.59979625578436 3.43724552845874 2.59979625578436 2.59979625578436 2.59979625578436 2.59979625578436 2.59979625578436 2.59979625578436 2.59979625578436 2.59979625578436 3.2568317893317 2.59979625578436 3.14301693326046 2.59979625578436 2.59979625578436 2.59979625578436 2.59979625578436 2.59979625578436 2.59979625578436 2.59979625578436 2.59979625578436 2.59979625578436 2.59979625578436 2.59979625578436 2.59979625578436 2.59979625578436 2.59979625578436 2.59979625578436 2.59979625578436 2.59979625578436 4.06166130216564 2.59979625578436 2.59979625578436 2.59979625578436 2.59979625578436 2.59979625578436 2.59979625578436 2.59979625578436 2.59979625578436 2.59979625578436 2.59979625578436 2.59979625578436 2.59979625578436 2.59979625578436 2.59979625578436 4.21936772214156 2.59979625578436 2.59979625578436 2.59979625578436 2.59979625578436 3.6545474172736 2.59979625578436 2.59979625578436 2.59979625578436 2.59979625578436 3.8120814247525 2.59979625578436 2.59979625578436 2.59979625578436 2.59979625578436 4.09256335650883 2.59979625578436 2.59979625578436 2.59979625578436 2.59979625578436 2.59979625578436 2.59979625578436 2.59979625578436 2.59979625578436 2.59979625578436 2.59979625578436 2.59979625578436 2.59979625578436 2.59979625578436 2.59979625578436 2.59979625578436
Manes.12G038200.v6.1 3.14683983215409 2.59979625578436 3.20665085371097 3.94796231805775 3.2383473822611 3.81365830725574 3.92858594511074 4.35500032841 3.98248337933614 3.89462144677541 2.59979625578436 3.22781498317095 4.01598277474177 2.59979625578436 2.59979625578436 3.38469515100924 4.35768491650944 3.80123086013542 4.19025221252293 2.59979625578436 4.15760632150098 4.5426955421875 3.34744421400159 4.43064455183615 3.79016148847098 2.59979625578436 4.73597883932574 4.3345954139311 4.6971799235988 3.34471773959398 3.28513972525459 3.8483672408052 3.40635991829517 4.01164725166596 3.14570398518928 3.71703346228035 3.94382157042819 4.51105461208225 2.59979625578436 3.68399644396397 3.48701286742929 3.97419662001755 3.42762445997438 5.61443049187061 3.19842031549437 3.6266181304827 3.66368988199267 3.69207523487385 2.59979625578436 3.26766221655289 2.59979625578436 4.15017552397155 3.1269057721942 3.706016707092 3.58452961246909 2.59979625578436 3.6109959391733 4.08528478530829 3.86635365411974 3.98470369819395 2.59979625578436 3.51922507660927 3.9027022233922 2.59979625578436 3.15500955286225 2.59979625578436 3.39839961501261 4.00432392223144 4.31253098329308 3.14104836382465 3.63534940362202 3.45913295495671 4.06454972850657 4.68113159220027 4.96354976747314 3.76998510658159 3.63077662772523 4.12948081034605 4.80227802109629 3.10989770956048 3.77485557868279 3.83640379821994 3.40821820302597 3.82159636409266 3.59250871737335 3.82385682353258 3.98874606652364 3.39107561198341 4.00153453099075 3.45699432410408 3.24973940342139 4.175317440456 4.34727126346143 3.46289563222322 5.6713578930303 3.844423412108 3.00717831127145 3.43281061860876 3.34036722524951 3.80898720316958 3.6528856630646 3.81597882765442 3.31634635312898 3.83291661938213 2.59979625578436 2.59979625578436 3.06791173847519 3.79813600253126 3.31666850209906 3.34271822740328 3.58288439614787 3.16467000805317 3.37357534952051 3.75675057185501 2.59979625578436 4.40903198082104 4.04861984741434 4.24311995113987 5.56999816654652 4.18456821436852 4.0845396550124 3.88469692308632 4.11306214794007 4.11704435217266 3.34493637438906 3.88240910578303 3.3434653761842 4.58685620751371 2.59979625578436 3.79938721868522 3.4373015361164 3.42111300273466 3.7641845072176 4.62757020697625 3.57679875354605 2.59979625578436 3.23404875933684 3.65903663435232 4.16649173829098 4.4299842352032 3.87829270620676 3.58843671920365 3.70877409765164 3.64585980066798 2.59979625578436 2.59979625578436 3.83935978020948 3.99224523544299 3.73410293698977 2.59979625578436 3.74283852443338 3.97272935185107 4.17636586104798 3.97060111953133 4.3474163313561 3.97043266439989 3.88410418424711 3.78424561610176 3.90488516978388 4.15638154591134 4.16040063351204 3.57108819779639 3.51663380570461 3.53958272929376 3.71367760018043 4.24470430342269 4.40884519426515 3.53722900253047 2.59979625578436 3.11037841164054 3.97573545515495 3.51860111759208 2.59979625578436 3.51640820234231 3.59998890923774 3.5178190463899 3.16417745732558 3.91988476576934 4.08584345613752 2.59979625578436 3.17616497868894 3.36064708397914 4.03197297879089 4.02137817327199 3.42890958766995 3.76194308366252 3.16817936116962 3.37236691198058 3.14070663490831 3.55532333445709 2.59979625578436 3.46486109286453 3.85561168854164 3.74313883194286 3.90486410974004 4.15382062285376 4.22083620554709 4.14966763286751 4.67576314244011 4.17964818395358 4.97220973941444 4.62537067386579 4.22479426771852 3.90410977139619 4.1635894685661 3.9175075502131 4.56733213087604 3.48186864689569 4.22841620926384 3.9184517134715 4.6086352838799 4.57937412793993 4.17007092440641 3.83831152048608 5.04038429458531 3.91750716661443 3.79905165967116 3.3545076278657 4.54549579850851 5.25978992476671 4.13490006476209 3.74469268855702 4.02656746264684 4.1096085867228 5.79200921117826 4.68173886695089 2.59979625578436 4.06306326958159 2.59979625578436 4.54159588000178 4.19475781445023 4.2120425698152 4.31915872647376 3.56420162476325 4.65783387326985 4.33575530874759 4.17883277085708 4.46192457411975 5.08148975416653 5.01821772262609 6.2375784280743 5.57878186897745 3.89185867495028 4.39152338898023 6.03538996387964 4.91302517938145 5.25425058268032 3.64297008131791 5.28895980682889 4.52725649979042 5.81764982440221 4.30230445644883 3.40975513062506 4.83432324127687 5.2303528758617 5.75273536904774 5.07827029939679 4.50798479355123 4.77939764540552 5.19397516907701 6.27477523968957 5.54794319512441 3.89728655961173 5.39889989309786 4.24428044522628 5.82826015314194 5.47773668230113 3.40605524568637 4.41633021005739 5.2627219277062 4.2297239823905 4.68855062281461 4.08800333111195 5.44082290758102 5.40110738889533 5.41995695226602 4.92320237576635 6.23259248789457 5.05093769552864 3.76883990120799 5.85071984679613 4.83515656222832 4.14025566319483 3.88284596492087 3.8576577601785 4.30983489026463 4.92552676462597 4.43467627807385 4.83884325831687 4.10761861752388 4.83636087849277 4.61782403153636 4.29411116576147 4.78457769442337 4.52031862101447 5.69756998520578 5.80050009712347 4.33491474629155 4.57073526629758 4.86754383751462 4.97262585599915 5.05643869957347 4.66299446025311 3.45735620413597 3.70977069704653 5.23095709888855 5.34236004215327 3.40968187193882 4.28151003794963 3.99727552143782 5.2841527290261 4.0045116969728 4.30542979588159 3.89491900261085 4.42876271274902 4.94288935082317 4.18601845275456 4.33270631388214 4.43797733939349 5.00312985724685 4.59603085229524 3.86527703487348 3.97462826926992 4.46989062598209 4.63008169915425 5.11837848762685 4.44935965213155 4.15260224236799 4.13052580097516 4.22398518139415 4.72384077850429 4.00083462243532 6.28297791613009 4.96617654377767 4.31189073045874 4.50084701900572 2.59979625578436 4.20049541653747 4.06713649984956 4.09883801944939 4.07742224444578 2.59979625578436 4.28037106334047 4.55035571477861 4.46522792227272 4.5616652864865 4.46297955669042 4.32252917348074 3.76349752466115 4.20412999609643 4.14863673316554 4.31100153345427 4.77571659600307 3.78929237566466 4.40834040911436 5.05521989619098 3.53785864499071 3.79048400351769 5.01909638469169 3.92336526354409 4.71584781498099 4.55630260273862 3.47565525924005 4.01865393054391 4.14852534814162 5.34610486494414 4.59167119388307 4.34118150356424 3.81873675862864 4.20789611296059 5.41520905430243 4.50010161874625 3.91103305147773 3.5766943121934 4.07088407117361 4.72134678650095 4.06200053654659 5.19094489334433 4.61713812446017 3.87509087820222 3.99533169006897 4.95768780614272 4.15951954733809 3.91442023250596 4.54885939170051 4.22405537504567 4.39228896809917 4.59148139820964 4.48448658774307 3.49604567278014 5.71576612726525 5.53260901940399 5.6616351721524 2.59979625578436 4.26059243249901 2.59979625578436 3.94148808173331 4.10269059191421 4.2192194720209 4.5478334376775 4.35943019608191 4.5224403845822 5.4127718273529 5.39197696954572 4.63861677249876 4.76143931923487 4.92967051630423 3.93016915598116 4.73542563155811 4.67342448431519 4.58037118791772 3.8970849673599 3.63068502978547 4.59486616148587 4.02767706067778 4.51792375428807 5.09904619471426 4.67721103811894 3.96263837881076 5.52643126513507 3.90931725648276 6.08144871627861 5.5629265690836 4.13780280452822 4.44048538017249 4.56261187793849 5.30149144569344 5.04257510121997 4.61212092128119 4.51807233122546 3.61077221681272 6.15292912608414 4.9345817550415 4.00320274608727 4.56817000897175 3.72476496377402 4.33356641459377 4.54360484563286 3.89507257419452 4.64821731345267 5.11911771979979 4.45198754182281 4.90724665488926 4.3748792962885 4.24748955913253 4.46689229375743 3.89899984455183 4.92317559291081 3.94233965432729 4.11441899852527 4.22349453169369 3.82079898883431 5.48872155870895 2.59979625578436 4.06152418492999 4.23738456654152 5.79210656707897 4.16290904111174 4.16322836265355 4.1211669208224 4.22377357729133 5.19364801185793 3.53440729344241 3.90453898640978 4.26534081263718 4.01248896801131 4.60559385058802 4.66826960636922 4.16529237871497 5.43270168263632 4.21915361101809 4.52286384679647 5.28446256666716 4.33243112526806 3.37519338652555 3.56963630029071 3.96484414607952 2.59979625578436 4.56220737271307 4.45736190919334 4.16844089843428 3.90848178259655 4.35041938193346 4.52956853056321 3.87074204950781 4.17477670351442 2.59979625578436 4.52165364896855 4.361798371154 3.48331719498716 3.92228252569921 4.47081803567938 3.76770597769002 4.78442132657878 4.08602949628016 3.62970343240219 4.01233539133735 3.37150153489142 5.4230403218316 4.22404722437942 4.1705280092147 4.0660818130503 5.1273430212861 5.3374273343544 4.33062328276951 3.91144660684014 3.78036332938571 4.06527615687636 4.82986992036896 3.9303733531365 3.61437619789413 4.0313107325907 4.1617380484245 4.65701709879429 4.36611813521566 4.10870367599951 4.08939779746282 5.11026052641822 3.82616644787739 3.71169974230701 4.90798417731 4.14202579378601 4.76917963527482 5.34987323762627 4.85232439919222 5.05562289918963 4.78058866136346 4.15986970114443 4.83476020590626 4.5920426532213 3.76942079323259 4.50234018408258 4.07610262253957 4.17273312156902 3.88329761094553 3.67704188197736 3.94461003079951 4.44338149785107 5.21888894677654 4.24147142930584 3.96259276784423 4.72934151863753 4.18518492878406 4.30706079043654 4.45215208836925 3.41331573344294 5.05064865692322 3.9937534300386 5.48482095179109 3.65975892763449 5.1217606159659 4.23046241200958 3.85090771353058 4.7731928646425 3.48815169625104 3.11591032459858 3.81753879539291 3.56920007374926 5.98296844643983 3.65087979903062 3.65775448958064 3.65097381201179 3.27464873090581 4.11361471692852 3.87431271864796 4.01055834005857 4.02334989432748 4.4068791012108 4.21013548676989 4.81652432536836 4.06945102054039 4.26954800455055 2.59979625578436 5.11504259545291 5.15678791424745 4.32921330976609 4.52164532898442 4.98869004609366 3.98141560807269 5.58814359635482 3.93578000728084 3.68818018210112 4.82245921385772 4.91612280841819 3.31295268164799 4.8083475505825 3.55447539391392 4.09242803393205 5.44593970362647 4.71916761286226 4.46202275462246 3.22155548070353 4.29284418572277 4.19743568805772 5.75684431978247 4.2349604427065 3.56947890294999 4.6937137505938 5.04097479360446 5.1003482247605 3.80382251832949 4.24072801918229 4.81998584925707 4.89284100622423 4.40394795081488 4.53442981053741 4.4749090681306 4.88076607918977 4.52952163641819 4.83921642415166 4.79470880971424 3.98548409007793 4.30834282110384 4.61835749158502 5.27769553279446 4.16251252866064 3.93866419911265 6.26497647261464 4.40272371932416 4.54870493750506 4.48344017446927 3.96093225909824 4.35061935801992 5.18579449314195 5.85627668423283 4.07383590671022 3.79716551795672 2.59979625578436 3.7445127826073 3.70684774349347 6.20533532725241 4.80695326781808 5.85117825043639 4.77620138451184 5.29492015715611 3.87987953278256 5.28639394104564 4.66738241485045 5.02890370927168 3.89214745174932 5.25070360363951 4.88795149474964 4.84386034091256 4.56920939338109 5.68783797252025 4.66862794126734 4.70160215994978 4.75542961789682 6.3114141051661 6.01816616418636 3.78005305080069 3.50863035512316 4.55736363885622 4.2662781924963 4.55575764622292 4.68515393495786 3.59423054881486 2.59979625578436 4.32047031647615 3.93823011671863 4.68425151739168 4.80098485334705 3.86313458589679 3.72035308678538 5.56779792051237 3.8602790392649 3.29644996195684 3.71625096344658 4.91870759353333 4.17644080456929 4.27553572170227 3.71233388196536 3.42558272829161 4.66157691301268 3.95092775944155 4.81884213680451 4.2087000044985 3.48927214962142 4.46516318913713 5.93089793785131 4.94944056468843 3.35723464221939 4.49210420640252 4.96597485389472 3.83516092794187 4.31057952550725 2.59979625578436 3.84772481985263 5.43284111539091 5.03970066914306 4.79587404593374 4.09549389941145 3.52129112065354 4.15555404853165 4.23828724517882 3.61692676086504 4.31247155375561 3.94552843496954 4.00791751354323 4.38925683165629 3.86268534291012 4.51784539348913 4.14812274948282 4.58539841629803 5.38245742386121 5.33139933248893 4.45675234984149 4.51025954635073 3.9708815959315 4.0094105840565 5.03568531108999 4.20932291959874 4.59414059952078 4.18231982885692 4.54882620616858 3.62398612600803 5.12369013916266 4.52566286366271 3.65393620300245 4.72413198109715 4.33211993851995 4.10888056875727 4.11721293625924 4.81372286436573 3.86786890911461 5.07528808165383 3.87599905977185 3.70954315675184 3.89918274348928 5.14558875599863 5.67469230620068 3.68450135097581 4.42062776523933 5.33492435115539 2.59979625578436 6.00668292967003 4.56976931004433 3.21916247304854 5.10657635071862 4.6569572265361 5.4959414254337 4.34033702727277 4.6336691793727 4.56349374129477 4.9903027852665 4.77004642451154 3.6656788033668 3.29381410174513 4.31725692131951 5.10085439795428 6.42248021557259 4.23461907780731 4.2086986644918 4.13537756036704 5.06028164379437 4.97058926970984 4.32573055871894 4.56786866246879
Manes.12G038300.v6.1 2.59979625578436 2.59979625578436 3.54918378634825 3.50016072193926 3.2383473822611 2.59979625578436 3.38466486369882 3.61358694798937 3.49376837325421 2.59979625578436 3.23734708650533 2.59979625578436 3.32888032498958 2.59979625578436 2.59979625578436 3.81953854029705 3.87884365237305 2.59979625578436 3.54809303130482 3.52689480351742 3.46069714102254 3.71802382302551 3.5105562495507 3.72812292938955 2.59979625578436 3.58052694302842 3.7059866091091 2.59979625578436 2.59979625578436 3.12942703094249 3.28513972525459 3.98579678132179 3.17378617670681 3.19522409136653 2.59979625578436 3.57314526813464 3.39406740467135 3.93637030314106 2.59979625578436 3.9132953724768 4.09324875474017 3.23286364701414 3.60705809411702 4.37899251711219 3.19842031549437 3.44390932706295 3.36040517360207 3.69207523487385 3.35067592997401 3.73724134059584 3.11136424535262 2.59979625578436 3.63738172282996 3.39135008704484 3.30273000440967 3.76180760438162 2.59979625578436 3.48202483941218 3.50929109955559 3.14040437654277 2.59979625578436 3.35463609942184 3.31285807433133 2.59979625578436 2.59979625578436 2.59979625578436 2.59979625578436 2.59979625578436 3.74141934797666 3.14104836382465 3.78755572466852 2.59979625578436 3.52011185534455 4.68113159220027 2.59979625578436 3.56363431401342 3.49723216096386 3.39101944330304 3.29249169049875 2.59979625578436 2.59979625578436 3.23212901003371 3.17512532819144 3.11095649955553 3.59250871737335 3.22543616017794 2.59979625578436 3.39107561198341 3.01907165093939 2.59979625578436 2.59979625578436 2.59979625578436 3.60878346568707 2.59979625578436 2.59979625578436 3.40126091377021 3.49912752418334 2.59979625578436 3.34036722524951 3.2175151466054 3.6528856630646 3.60218563771027 3.47304370785199 3.27304933687551 2.59979625578436 2.59979625578436 3.52424272125642 3.00944776328652 3.18709662403514 3.34271822740328 3.45516001602998 3.16467000805317 3.48984493175801 2.59979625578436 2.59979625578436 2.59979625578436 3.34666675568901 2.59979625578436 3.17519681097436 2.59979625578436 2.59979625578436 3.13872541349518 2.59979625578436 3.3030517261556 3.21041768747788 2.59979625578436 3.64047583210619 3.21516294932886 2.59979625578436 2.59979625578436 3.19609879642221 2.59979625578436 3.19371833097314 3.43950802520564 2.59979625578436 3.44340296313251 2.59979625578436 2.59979625578436 2.59979625578436 3.16073271291655 3.77288014353904 3.00996798027269 3.06178703260991 3.21244460660398 3.31164659151673 3.44853243386928 3.16768203400873 2.59979625578436 3.26575909677216 2.59979625578436 2.59979625578436 2.59979625578436 3.09669850574795 3.30425500275403 2.59979625578436 2.59979625578436 2.59979625578436 2.59979625578436 3.73913197718237 3.11353869906184 2.59979625578436 2.59979625578436 2.59979625578436 3.4171658081868 3.16701331005524 2.59979625578436 2.59979625578436 3.64350395697762 2.59979625578436 3.11037841164054 3.59045007342481 3.35411837759803 3.75268355076772 3.06384658117584 3.47017978033751 3.5178190463899 3.70830021421705 2.59979625578436 3.28761616215826 2.59979625578436 3.30341058845383 3.04244381450743 3.44873559807783 3.27853162965225 3.01860929541114 3.13068999412181 3.71588791228863 3.37236691198058 3.14070663490831 3.21065778610885 3.29524616250881 3.56350479990528 2.59979625578436 2.59979625578436 3.65831923584301 3.00601590298794 2.59979625578436 2.59979625578436 2.59979625578436 3.31135537628347 3.45430755514463 2.59979625578436 3.16689536194367 3.23076972745041 3.32619170863699 3.61010806293255 3.0725295882055 3.48186864689569 3.73630216568218 3.20579552351965 3.19875009976656 3.32563966480586 3.17888988534499 2.59979625578436 3.83666295095041 4.12112546316912 3.45964190878352 3.65561143551051 4.22440829113689 3.62527782849285 3.64889788739305 3.07737644082094 3.69624764149184 3.05392758145134 3.81878090537632 2.59979625578436 2.59979625578436 2.59979625578436 2.59979625578436 3.14584555959347 3.34176463353204 3.06852274975295 3.74610372025746 3.94044672350216 3.13920880252861 3.50611797315604 3.05800329061214 3.89979400114707 3.43218861185877 3.5417079700816 4.11873753901426 2.59979625578436 4.09780937953902 3.26876126171489 3.85811329352611 4.05278435108193 3.17150791081674 3.64297008131791 3.49185471935923 3.39303938594947 3.51862563651096 3.23218886600296 3.40975513062506 3.08092639916607 3.42349936287459 3.61792181462924 2.59979625578436 3.88079658635455 3.14550218000467 2.59979625578436 2.59979625578436 3.15498124947046 3.61779196529466 3.04994649852283 3.42207352412746 3.32481310418497 3.4011667831687 3.40605524568637 2.59979625578436 3.26904104433001 2.59979625578436 3.29543486065326 3.67438517565565 3.33483351561316 3.72459246314977 3.73395067132373 3.05448293938791 2.59979625578436 5.05093769552864 3.23672803855937 3.58438008621207 3.51628227195113 3.57019064334041 2.59979625578436 3.5859747586968 3.84226087756042 3.32357789646735 2.59979625578436 3.30593419081973 3.73524452583331 3.41150002700353 3.3970748603418 2.59979625578436 2.59979625578436 3.34567679932435 3.56418732133832 2.59979625578436 2.59979625578436 2.59979625578436 3.09900823605374 3.70249481191501 2.59979625578436 3.27020841900006 3.45735620413597 3.16495280147876 3.20991460941355 3.36089001473455 2.59979625578436 3.22373713132186 3.79327768619068 3.42897032873693 2.59979625578436 3.02411260142883 3.43497551468937 2.59979625578436 3.05910626361496 3.18526268121318 2.59979625578436 3.24931906988771 2.59979625578436 2.59979625578436 2.59979625578436 2.59979625578436 3.48210799648643 3.08982373625139 3.41198659639537 2.59979625578436 3.2878030887128 3.20150989367274 3.39636825993239 3.15924501044427 2.59979625578436 2.59979625578436 3.25434752792638 2.59979625578436 3.14223713453464 2.59979625578436 3.15767287045227 3.6587341302309 3.44610527326197 3.36241783843061 2.59979625578436 3.51261602950284 3.33517525269574 2.59979625578436 3.14307563156158 3.45140772308329 3.06942971940629 3.61411445291512 3.6251123192678 3.25721121744889 2.59979625578436 2.59979625578436 3.20704156102309 3.17763575246582 3.28404026497614 2.59979625578436 2.59979625578436 2.59979625578436 3.69248111277223 4.06457928231028 2.59979625578436 3.66470869978415 3.62245939251466 3.34338385331662 3.0825107763154 3.11937986360436 3.31762165171637 3.38416193941179 3.93380540512647 3.72209426656321 3.63148108676377 3.15037536408807 2.59979625578436 3.35883779744775 2.59979625578436 3.72435238167167 3.06480719808051 3.20164312672398 3.95732723256081 2.59979625578436 3.61565866698739 3.17468152259091 2.59979625578436 3.09253880012922 3.13786835974162 3.19947538049542 3.84065652934938 3.53625833947526 3.33541046017207 2.59979625578436 2.59979625578436 3.45810852995427 2.59979625578436 2.59979625578436 2.59979625578436 3.70776028893706 2.96925739016971 2.59979625578436 3.88470582115985 2.59979625578436 2.59979625578436 3.29247100215013 2.59979625578436 3.83889866013239 3.52542129662251 3.47516363191189 3.11784851617552 3.33067381019803 3.78969911539177 2.59979625578436 3.26461794271564 2.59979625578436 3.5865668184866 3.52428154965526 3.09756767139413 3.57920802154271 4.06127079942006 2.59979625578436 2.59979625578436 3.04961902926352 3.25597584154714 3.39541109862574 2.59979625578436 3.48869614937631 3.34037266712788 3.78744223106535 2.59979625578436 4.02214469408261 3.82574288094967 3.11298070489525 4.59478437881876 3.73237032599509 2.59979625578436 3.30108436898664 3.40508134271753 3.5652046731186 2.59979625578436 3.89507257419452 2.59979625578436 2.59979625578436 2.59979625578436 4.23734485464685 2.59979625578436 2.59979625578436 3.42271491525921 2.59979625578436 2.59979625578436 2.59979625578436 3.26967113465158 2.59979625578436 3.73477065696665 2.59979625578436 2.59979625578436 3.65452862104187 2.59979625578436 3.63472010443734 3.43532346854083 3.53101584287459 3.19755199553219 2.59979625578436 4.22075277680449 3.32869152579516 3.10730057077166 3.40388052538003 2.59979625578436 3.60301848506402 2.59979625578436 3.26482453652333 3.00594591942254 2.59979625578436 2.59979625578436 3.42171456697574 2.59979625578436 3.15134302408755 3.94776010391612 3.22831015235155 2.59979625578436 3.23307136903005 2.59979625578436 3.58892620692437 3.23299208811065 3.13368629208698 3.37541245998031 3.09344190010374 3.41604772664298 2.59979625578436 3.67936739780813 3.52086051291967 2.59979625578436 3.55071511297521 3.30170228463906 3.68506792659287 4.13579127560016 3.14554511358825 3.44647907091879 2.59979625578436 2.59979625578436 3.40083590865166 2.59979625578436 4.30558666440505 3.40715420382606 3.49105114569248 3.30109143257354 2.59979625578436 3.54267748060448 3.20229976147952 2.59979625578436 3.7947550039366 3.11793268627682 2.59979625578436 3.49823486347591 3.11545540883735 3.13896247932804 3.13899408145671 3.78867056354692 3.48460042308814 3.29214780067696 3.47961913918967 3.16597009136717 3.67724799383265 3.3533297151516 3.35646095424594 3.1975645660093 3.15282698057601 2.59979625578436 3.4521137753102 3.64836461235108 3.79771147640099 2.59979625578436 3.56316175631973 3.16296043660998 3.5571088832189 3.36940304494811 3.18881389019315 3.23124158278061 2.59979625578436 2.59979625578436 2.59979625578436 3.45314808470526 3.48037588270895 3.89958109685791 3.49793255112151 3.36210465489817 3.47289612489842 3.58986033417048 2.59979625578436 3.47359458653169 2.59979625578436 3.13864089446275 3.83844866546774 3.48356159872131 3.33692940409424 2.59979625578436 3.2328387430116 3.11591032459858 3.43372965785074 2.59979625578436 2.59979625578436 3.07812638981679 2.59979625578436 3.35112322452084 3.36306961426909 3.41619604011118 3.29663103898979 3.02196137564689 3.44336746541449 3.11225860773288 3.62916982662284 3.45055086810467 3.13901363613911 2.59979625578436 4.74399541057762 3.30430621313442 3.34167827884767 2.59979625578436 2.59979625578436 2.59979625578436 3.52338752856881 2.59979625578436 2.59979625578436 2.59979625578436 3.47100709436022 3.84720525866936 3.71122255122726 3.60066604531036 3.28089785406808 3.18542993688362 2.59979625578436 3.19337031441694 3.25879465846468 2.59979625578436 3.41825790528832 2.59979625578436 3.90720832049848 2.59979625578436 3.83708043217504 3.31429537738927 3.12478781716686 3.61072093684214 3.91168402490604 2.59979625578436 3.34624818242998 3.21175968271509 3.54482528760931 2.59979625578436 3.83308018553565 3.37017545708318 3.73153791628387 3.83756148430802 3.99925688339375 3.8480818135128 4.30834282110384 3.69078090448107 3.47520283733032 3.14332354224269 3.46429402943855 2.59979625578436 3.71406426675766 3.44518071866167 3.11863948399305 2.59979625578436 3.0945433916009 3.22310506880101 3.65620036502695 2.59979625578436 3.30409561387671 2.59979625578436 3.7445127826073 3.51082790168131 2.59979625578436 3.95201576043433 3.72155046908345 3.34680674814643 3.64182534636077 3.136598296543 2.59979625578436 2.59979625578436 2.59979625578436 3.36223058634014 3.57609868205969 2.59979625578436 3.46270972026923 3.59353171185912 3.34910464508202 2.59979625578436 3.31738323501506 3.33857317196314 2.59979625578436 3.7341416335537 2.59979625578436 3.24766064870577 2.59979625578436 3.34233340375088 2.59979625578436 3.25006177786541 2.59979625578436 2.59979625578436 3.3686302546408 2.59979625578436 3.48793206455015 3.37587920586357 3.3444210447866 3.72035308678538 3.75054629955376 3.20854780368858 3.09477353892355 2.59979625578436 3.20273864989596 2.59979625578436 2.59979625578436 2.59979625578436 4.09768642685337 3.24163335600191 2.59979625578436 3.87770799536307 3.66840322173884 3.83925168300536 3.38404745483947 3.98146680984878 2.59979625578436 2.59979625578436 2.59979625578436 3.08778501908917 3.61828513834977 2.59979625578436 2.59979625578436 3.23817512837546 2.59979625578436 3.61482800661992 2.59979625578436 3.37232711662656 3.52129112065354 3.17310155599223 3.89440790805372 2.59979625578436 2.59979625578436 3.65661271026855 3.48287750794055 2.59979625578436 2.59979625578436 3.059035661787 3.35651622161544 2.59979625578436 3.15933867912396 4.37342642078893 2.59979625578436 2.59979625578436 3.10048140825537 3.61555750542542 3.66266052365292 2.59979625578436 3.35379231418697 4.45668542427955 3.6282151163956 2.59979625578436 3.1677776264212 2.59979625578436 2.59979625578436 3.55735590474518 2.59979625578436 2.59979625578436 3.30313529149927 3.63309973265521 2.59979625578436 2.59979625578436 3.45040100491848 3.94360183626229 3.43782853744042 4.18665828284468 3.91655510433263 3.80587184726714 3.3537310595367 2.59979625578436 2.59979625578436 3.61108609015459 3.32166868968202 3.21916247304854 2.59979625578436 3.66636006968075 3.20730882339491 3.55618799594527 2.59979625578436 3.14365100473681 3.25239247268295 2.59979625578436 3.47646435890152 3.57226173833166 3.35595282582116 2.59979625578436 3.53635640865754 2.59979625578436 3.13232547685039 3.75692974839097 3.12984163088293 3.42544384608713 2.59979625578436 2.59979625578436
Manes.12G038400.v6.1 8.1390939970232 7.06704695407054 8.24661131200846 6.78333165321573 6.90510290327204 7.05415329705548 6.11934038136167 7.85691179549457 6.60072510116252 6.6509653680013 7.83254207026957 6.74783987836189 7.34102401893728 5.81286529111601 7.40452810421301 7.15415783105329 6.02130778756541 6.52156271582522 6.33801431159698 6.9144198585171 7.51670325148336 6.64093846355748 7.54481237592267 6.41366947978771 6.88697508485222 7.89217418429742 6.38746839125365 7.60842201293491 5.59576356707271 6.83606786651045 8.03063456525213 7.10288639291336 7.63386233015597 6.90317761894865 7.81075167399714 8.04002935952309 6.71488334969325 7.68101970711894 7.57257829121679 7.51051896594182 7.6354239986133 6.66267014089046 7.06504028901506 5.4834811209683 7.25454319321696 7.27556760887151 6.88093119210357 7.47346704087844 7.07100155849077 6.44432338534814 7.58041277255878 7.01434607378605 7.99900778678776 6.72731704982141 6.53070067464769 7.40603426021614 6.70122892530907 7.50657943273323 6.62794788243587 6.40758935506628 7.35663772962456 6.71628173097554 7.45852191310334 7.21661909449412 7.08183159970963 7.77107335234615 7.00076450239357 7.41246195810267 6.75138745284733 7.34082140863881 7.79930685570148 6.60031960744379 8.31766533926883 7.5810889929747 6.53526458751034 8.45847172007107 6.94548119438222 7.95509955639961 6.6242388823612 7.78799379670499 7.92165689273729 6.73395076078242 7.92195907320485 5.70531835480453 6.82398787102967 8.55765278145384 7.23649882474254 8.04659705336405 6.88929329898465 6.76490675178251 8.33237253381887 6.58415200867514 7.8336428771631 6.25667778036778 7.0281325268453 6.09189149567951 8.50322025581485 6.47751416127895 8.14202650698385 6.915436932162 6.85531756485091 7.50574086363886 6.21357119249643 7.55997232897453 7.66694504603279 6.63503831858381 8.19968529431689 6.67670095259105 8.10209747356281 6.69762878520146 6.77862849193964 7.77501351847967 6.67605014294166 7.59141572027595 6.50626143573854 6.97454574980389 7.78427288360157 6.59033515339708 6.88657303006276 6.65313016313271 6.82540627240178 7.95024744588133 6.69765905342395 7.94001869696905 6.69778783694923 6.69831558182871 6.50401902241133 6.3415163135836 7.76754993160174 6.11459870410711 6.59739527027653 6.91657586763623 6.29168532270842 8.01747972050375 6.78111139532899 6.30069724717695 7.28497863336281 6.67213622043672 7.97903395388221 6.40948628347609 7.05454864041804 8.34765768284299 6.91029132028201 8.04074018961941 7.60114935343818 7.31688985438548 7.04142748624884 6.94771459064823 8.20945626093772 6.99041309310999 6.61373390423973 8.15063384750335 6.54026785957406 8.08464021740862 6.03933068830533 6.88185046794971 7.42449055834108 6.67949804891547 8.00840359668846 6.11019024654277 6.6668620724638 7.33446357678014 6.81021708927983 7.40187885880974 6.26944069132395 6.28245301723985 6.45351934913046 6.27156245129786 7.85111275551785 6.72992586943321 5.9083718839362 7.77895696323782 6.5573835511754 8.4161998245018 7.84727189152125 6.9633979959722 7.17346141877794 6.41814486580366 7.82530242147895 2.59979625578436 7.15247820250733 7.89834564094047 6.84497907846737 7.40927391052377 6.66951416151957 7.41341607228423 8.61243650412418 6.95405322118645 8.57053792789786 7.02100658709826 8.14680983633188 7.71511121188507 7.52608154568592 6.26614169425684 7.63564455950969 6.3372020903411 6.24884280096254 7.50160287963564 6.66934745679002 8.55529984200015 5.89915770966633 6.64295483786394 7.7028465918047 6.41494530013555 7.78597480296676 6.78267730254496 6.03151760644052 7.24921929670897 6.32761519792445 7.6612748244283 6.14899688983649 5.96500621193093 7.36925048280175 6.53068752027239 7.50152283598936 6.9091936643701 7.72992012007196 7.83507210120648 6.98928006729924 7.94368781871478 6.48519379450063 7.22213080835742 7.30289555659228 6.38812534147607 7.69635064213174 6.78201684415097 5.9034565528042 7.17255339010634 7.64988531671097 7.46154972106037 6.35060565624947 7.19125659612291 7.31733625484512 6.2536326717537 8.0632865362461 6.35257457878436 6.79537508543615 7.60050904667021 6.0334913860418 7.46032642255116 6.2840478913779 7.34622876802258 8.50284933057669 6.91439846180785 8.56864808918476 6.69638899307347 6.92806337005116 7.48883210677636 6.84146990627248 7.54458779511421 6.35818349065556 6.92945978321942 7.96178894461241 6.83128209678129 7.72059215403442 6.91134541689856 6.68309901941219 7.3748109399828 6.64972942336051 8.152227845365 6.05715974636718 7.11997799229977 7.21126354713816 6.23455819830528 7.62493286428073 6.34421332805648 6.89042182006683 7.70181655121842 6.28896854035124 7.27906164516005 6.21131051300886 7.32100009606038 7.69623885414658 6.58731838254976 7.32013110790274 6.7513777230331 7.69234403716888 6.23259248789457 7.30359189460801 7.16352871016447 8.46125577412348 7.12964372784776 6.48458339598531 7.08931763611719 6.29276740588509 8.62196190081876 5.97624712221961 6.76013276244185 7.20390006004878 6.4062923339653 7.54895292484022 5.66229904936761 6.19863817178563 7.7711265564094 6.31450201417101 7.98400053945776 6.47871704191531 7.36637968758068 6.82319471421496 5.46871207647666 7.75343842363993 6.23090032312186 7.32040024894357 7.79116067197841 6.38009672590933 7.45842940156833 6.08099530803397 7.51976439390162 7.90685305279022 6.74816479024685 8.01659919084882 7.50398945973979 7.80578782901818 6.84807983728973 5.89948637018656 7.47559600960914 6.61141900631184 7.41445604738577 6.77160097723617 6.15068303102971 7.56619397461657 6.53795488997118 7.43574389693303 6.34086707945378 6.08903123791395 7.32042806558094 6.27103087593395 7.45610149820095 8.0701622781678 6.33726789346283 7.84425440486669 6.36306026143376 6.28297791613009 7.54768244412007 6.56724923402001 7.91224868646077 6.36346187291384 7.34356087691559 6.99948872553829 6.42813454289853 7.54042991739517 6.66744654556284 6.95291896294634 7.29221630329877 6.24018176994427 7.43322718411539 5.45621058241006 6.75950551213079 7.22154546246994 6.13650289260507 7.84350498936438 6.28449674109156 6.59454985480579 7.65527609285703 6.46894722639345 7.89324532026334 6.01446760393082 6.40452952578316 7.24894503523789 6.98538998318286 7.39586054857518 6.31054576326741 6.45497682231394 7.96668581605972 7.03870025847273 7.87823935511658 5.98198460949131 6.94124540649452 7.61837824548122 6.27573155705705 7.74269120474102 6.44129197743727 6.26459514373479 6.72266360496951 8.62549938447277 7.24450151574768 8.31076959743676 6.55946169529281 7.85417319692627 7.94178879872424 6.15261537348721 8.15892797864986 6.86012103131114 6.38048662306454 7.75602781839659 6.96416148639274 8.42876060619045 6.35053761057595 7.36331016920821 7.80046466185603 6.81904489077019 7.54475845129738 6.54672969536319 4.92523310772865 7.27852984466889 6.11162538852593 8.24010455348693 6.97450212579974 7.83330457091024 7.28230540280493 7.11822954374559 8.17797858530068 6.37337387664315 6.63020352731179 6.8024404484099 6.37715786042421 7.48177286779165 6.31487999640119 6.87657226498286 7.98687705455656 6.87237249507782 7.52014586192189 6.87734025848474 6.97308661318557 7.94459128062297 6.79330815193022 8.1168432025886 6.26021065023936 7.17980370630885 7.89836102590766 7.52058974597307 7.1712100968484 6.53969685571215 7.46775141708289 7.16674020010545 6.72328663335881 7.17397191147696 7.36042245794557 7.12479664673396 6.94671026304841 6.10753328007708 7.59200472739075 6.58910520926927 7.37867738332844 7.52591891607401 6.62898892129884 8.15976838920813 6.66070698449485 6.38838486093857 7.67673250371266 6.42154430377566 6.42741326687522 6.67373831099072 7.39083921657863 7.83088123963186 6.33208916395229 7.68058208581356 5.74230078100387 6.30988619798411 7.17920517817742 6.51913748585305 7.80675997479165 5.99276659112448 6.81447987230536 8.07811826507739 6.28506327745974 7.51444782468867 7.13918989532608 6.96473888270477 7.29013901926516 6.86659511782857 8.01944038742806 7.24818409045143 7.44382985146216 7.69875914839605 6.35643676740643 7.87007367624193 6.55475470878716 7.52614526227755 8.12136704274897 7.8197074620108 6.15853360764707 8.51474736934426 6.61607620855299 6.58563030148716 7.07535780602637 7.10336294893155 7.37988817872314 7.23599206634748 7.14170675530274 7.1917187931411 6.66319771448496 7.4002779799205 5.99079674978139 7.16008665347633 7.12310161352415 2.59979625578436 8.25156456176145 5.81247040666692 7.02990195166905 7.64627766783047 6.72022017196353 6.96671346792547 6.67682131765084 6.8393664591723 7.50505315345602 6.32486202044585 7.54602093786404 6.20830940403118 7.12740634173814 7.25677095024912 6.4382630581353 8.03304234410124 6.35394664193044 6.96343763442641 7.43361372107229 6.09680343877211 7.26130731841114 6.05742332201728 6.72558192585908 8.00668861556104 7.0753861524684 7.29181039412312 6.79643292301744 7.26765450972168 7.51740468725106 6.24307657410351 7.41435479024544 6.07436785434803 6.26484598141989 7.65136614218033 6.47056979976369 7.35529351411309 6.00758816797066 7.05179826664908 7.26356981834344 6.32029216265584 7.6428516678066 6.44176861242908 6.38251968499195 7.47094287069042 6.54099091896933 7.9215688832334 6.55256793035574 6.91199116358267 7.73160057905413 6.4811556691839 7.62446307758441 5.56197276783355 6.34952013112949 7.76117168411825 7.06218547369875 7.72594978642705 6.96916171333431 6.51187248529567 8.54771233155165 6.73625456634819 8.00724069396653 6.87776056005467 7.69354540922078 7.62339066570832 6.95972682486431 7.61697187306757 6.47202570465475 7.94028096472486 7.5391774399101 7.3895445689059 7.49979521828232 6.34253637968197 6.59214621579342 7.86040948408383 6.56948468859364 7.82365683693655 5.98588889885897 6.85334150953178 6.43393186948044 7.15991072968641 6.03718811523669 7.47600266219685 6.24123300907575 6.38629767201026 7.13784151578803 6.24443676743365 6.84576588870399 5.68813079386267 5.89343979827181 7.38776678006659 6.45799172944502 6.9748567880462 5.47720103181536 5.78096432496013 6.95361980755436 6.23722467393899 7.62364808406008 6.6682931075818 6.84605767583687 6.62151911895541 6.58185423650017 6.74867232360142 6.81696089694207 6.4745996308256 7.73607627987856 6.78988760103846 7.23736816057089 5.92622090565614 5.80311731909807 7.24031802051251 6.45252301748468 7.11346406252257 6.13972455086881 7.35740273039659 7.32393489669931 6.22279171498676 7.63701505597924 6.43082492874581 7.06602777991194 7.46464609756188 6.39673575503392 7.24448467530868 5.9662431191046 6.31259398996521 7.65438485246711 6.54352729384917 7.27484907334014 6.35516678716831 6.93540888706875 7.4655436652204 6.26497647261464 8.17357231038895 6.72811286880403 6.56913647413269 7.8257192794739 6.43582114413678 8.58642482947616 6.335665749961 6.71288545767331 6.22882652284404 6.8576167369062 7.26325782269758 5.57238226094609 4.98574003949392 7.55117659089122 6.1167413298631 7.18640067062949 6.18413283707155 6.95295775955875 8.39603245434289 6.39869205235787 7.14730330343812 6.56853172717259 6.17337069336767 7.41386012470887 6.00118752129178 7.62950177085066 6.06094356524382 6.87709724533012 6.65179532540635 6.37794679967857 7.84886159276014 5.48654237256066 6.82393967269411 6.57028147522501 5.7625501607283 6.90886669005571 5.65149522003301 6.13897021661311 6.4024699412587 7.02462233207882 7.42153546528098 6.70895941242031 7.03535133382485 6.48995590619408 7.3702543540846 6.2874645814836 7.22500238613408 6.0518343003834 6.6494967600582 6.3821324046697 6.61018331621496 7.27440640534728 5.7273266486501 6.7081585319209 7.42730109522507 5.65612687701434 6.91222036856752 5.68051291019359 6.52011207113006 7.37926332836249 6.55994332036426 7.42930296891346 7.01006818868146 7.35054734164328 7.20966244709661 6.3768204571989 7.50327747626108 5.7333110066537 7.34832326734325 6.80643651644115 5.43284111539091 8.02250115513691 6.82861181603719 6.75369196193808 6.85076082591536 6.36605101194252 7.1261852874867 6.36332354202223 6.83879156056049 6.88724277307172 6.48892415231774 7.09300826405133 6.45278933510662 6.16387402652424 7.23792109623936 6.21847544791443 7.47672536357163 5.25313575882273 6.41228565770261 7.14623232425643 6.54831200506864 6.93864752577917 6.75692974525596 6.57511929376334 7.71511584308306 6.37554494471574 7.31917870894317 6.83969502339367 6.37617501918544 7.11576763627235 6.30962278860352 7.47670243750864 6.68379789901731 7.22069955027948 6.93119234678581 6.76998735929211 7.80832861272773 6.14102286349787 6.69476908885994 7.36996823920927 6.4148102892596 7.11989911984573 5.9548428760281 6.7767929781411 7.14384536159936 6.56389794840657 7.3388626171521 6.39371834447917 7.11012970438508 8.27794599895971 6.33776315787364 7.88218573808695 5.84047902757323 7.56043567526509 7.69297845180636 6.4945769571945 7.61575486242948 5.46958200208815 7.6690158064635 7.37811684073818 7.06558372742802 7.31334171943105 6.28158137235493 7.71016360210291 7.03674894457956 6.5116824459694 7.36624075601483 6.67545625489611 6.3081325445195 6.17794741147757
Manes.12G038500.v6.1 8.15704651131573 9.04149453356924 7.35050838078814 7.5508462706545 8.45618969951073 6.95156660345958 8.41435000447311 7.51307395470579 7.79589621280359 9.55704014837442 6.64667616689993 7.26370902711728 7.08740936670797 8.59628795548838 7.37427221112664 6.57611743119494 8.14568722131852 8.70470417334817 9.31394600939334 8.31155982733059 7.14909333383623 7.01378842306622 6.63161298000526 8.25326595619625 8.91513533523515 7.57706688787013 8.64480227435748 8.27803424487741 8.53570031772569 9.30313482879498 7.54044485134576 6.456036077729 6.53023911243082 7.90862152527993 8.77206805961903 6.90394175627719 8.74620577026906 8.47166687830136 8.15822756206083 7.44511470255537 6.56280719113437 8.43918380827756 7.55720856205469 9.8007271756806 9.82454002929185 7.24538622544642 8.00956008288211 8.0708800198607 9.79708066962509 8.37526933920629 6.71385656293603 7.89009243556601 6.50926074728911 8.39108931061197 9.5429971337828 7.01593465728559 9.18887090454968 6.99975378422784 8.65896908778659 8.82330971388017 7.81548971642355 7.43624351490586 7.75473237720508 7.97431623728374 10.4295748840255 7.3551218325384 8.12775960115708 7.06669420301617 8.51040509923691 9.67054119014039 6.68705194897259 8.03503182605929 8.81128724962684 8.28198142796112 7.442576627731 7.06598117287187 7.41764687775444 7.62217911805727 7.54803635600052 8.84555831075019 7.03131888652291 8.01184887313599 7.60447668858705 7.91366974460119 9.71508976669768 7.80655318266884 8.88041527528715 8.16102078211823 8.32579816316784 8.27130003988403 7.1749693447221 8.45737619680379 7.09716155427995 8.00619133236617 7.96192816988253 8.71396994393401 6.57638438789186 6.83458501657246 6.13710308970566 7.95969164342373 7.19215195459167 5.9671348749391 7.61374095797349 5.57435895054367 7.03778237732441 6.73499483641047 6.18555534633163 7.15238626447197 7.43329734072501 8.57349401594396 8.16116593836414 6.93015305394626 5.87105881974904 7.4849399958094 6.50626143573854 8.66306634126705 6.39147273054162 9.47789650458262 7.61204872818059 9.54963980020691 8.83170109473304 6.70318940873212 8.01192447833504 7.18554358991926 9.14732903420071 9.06022013267272 6.83160643089191 5.78467552596599 8.02335220235523 7.94436204055061 9.11397483756319 7.61177663268607 7.51415849146632 7.06240257210136 7.57732390487272 8.17069671339719 6.6590308645875 6.86265802636312 7.15651816112457 7.75568390611175 7.70901759528449 6.47835695734686 6.6094250318785 6.07939049624582 8.32190835440121 10.5670969227171 6.82790323241243 6.13244949137215 6.39234406388153 6.75329802676817 7.72368221185631 6.67936905013847 7.30260867745738 6.48950791519078 8.48106270361504 6.87379311737837 6.53838867945531 5.97380013095025 6.64398580415351 8.29912952162063 7.35971687814809 6.31405857520781 6.67331395283197 6.3508345848548 8.23148825713439 8.10407814689357 6.85732230187121 7.02015681581983 6.92228915010659 8.68297921945603 8.36658951543882 6.7491079019017 7.12107885234288 6.43207265009968 7.36657073312377 8.1574488999959 6.72433288455522 8.55045604797579 7.07380328160536 8.82050805815196 10.5259900216835 6.76803536136149 6.72451537432993 7.72440704432011 8.45765321770927 8.35893647111327 6.6358130900104 7.46187491837553 7.07835749684611 7.73657342792945 8.88144056431681 6.52365464563816 6.82376888002591 7.78851150571541 6.91454276618822 7.64482744924184 8.04413359169391 6.52512055111919 8.77951587936334 7.04140285702583 7.95682283486368 8.85273258153622 6.94055854190132 7.51841529918377 6.88925451807366 7.93193407574635 7.59387233705653 6.56558934224117 7.43441031607967 6.72332556942278 7.69332201042554 7.53207849010047 5.85836892401231 7.27638734648015 7.49205614563529 7.75087391971973 8.83164763696931 6.80639386610505 7.73142177947161 7.38668086878941 7.07616601346834 9.22232688594686 5.74636313873539 8.13389620227231 7.07858088343885 7.65757843263711 7.68182931088884 6.18434589048101 8.4203209454553 6.65767271399192 8.82666871704964 6.58958760675814 6.41088101171776 9.96207190313409 7.41379791507635 7.81097165647242 9.4052517151572 6.18357711399353 8.53501889470092 7.21341680735029 8.06874324515373 8.1766382423887 6.46514925694514 7.62235692987165 6.98757087190595 7.28986877391571 7.75128172056411 6.28264280014428 7.24262527971473 6.56107620756417 7.43443012232376 8.70323729773232 6.37980491183229 7.52423091302969 6.53034524081348 7.07213064360002 8.03457462422026 6.7644491019847 7.48127873620038 6.87863553520385 7.70931046873096 8.61446271034208 5.90066389128605 8.60012613448293 6.93573117185648 8.36708844205219 8.47637931437858 5.83651287096221 8.02019443500187 6.97014576519656 8.44470341052748 8.86675644834536 6.0859455662341 7.59714048473948 7.39410920880514 8.01735553056288 8.63503280142654 7.66267552725394 7.13177747957997 6.49784224405626 6.37237780194116 6.76499680487545 7.74234939860899 6.57145981754126 7.99105175934702 7.21333798610362 7.20381163848715 7.51915317253545 6.58777141207855 6.34883484497593 6.92078719231625 7.10664996179874 6.98927040854854 6.75776957331484 6.2527708688639 6.46223018587991 8.23826134120436 8.74252905143329 7.4192469290673 7.74341878957662 6.30724797474996 8.10735785191236 10.4299410815594 6.82351742927911 6.77847207659918 6.59209096076712 7.58768903950672 9.56467788596856 6.41613145099044 7.18335099591552 6.92996515139101 7.24117037534762 9.46909480234862 6.45864132601893 7.0811105857993 7.35502648336803 7.9352060588209 9.08148362805663 7.08284990393661 6.7883920611613 7.00941571289548 8.19815979653677 9.57328335182863 6.99117481944926 7.75504244458319 6.93410474140632 8.20100953038078 9.10739341596329 6.63640025840398 7.95399360592275 8.16986154564182 7.631114115126 6.28297791613009 6.57770724960996 7.84900209079427 7.33129030169156 7.10145548571875 9.45962475525621 6.99948872553829 7.39750630247446 7.36924507902612 8.32278518868769 9.25664239469013 7.05043946829894 8.13637761031206 6.80512706400581 7.75716241764506 8.87919935781984 6.60110352665289 8.08009172917763 6.83616072512989 7.73509483119701 8.46912883863832 6.34745658459724 7.00149294464993 7.17546325527518 7.18906447724027 6.74515875402139 6.24692256773459 6.69840679322238 6.40253031263162 8.46831155234506 7.17327434983946 6.52633455571468 7.42757542516966 6.86561276164569 7.42348028258127 8.290185244591 6.36423629088123 8.39853983943939 7.44225113088371 7.76915843815565 7.26657184980045 8.96164144275777 6.73088655453939 6.24512658508382 7.18014680622286 7.65738520092383 9.80594991685676 6.68268679420117 7.07060701058447 6.84183440427349 6.29404158768183 7.4592132919502 6.47292864441652 6.51543110133335 7.22892057848013 7.7346838559534 8.57121720726372 6.48902000679617 8.89107132199439 7.24525517345094 7.61798690792936 7.73561900028018 7.18374255102049 7.69792003902431 6.80629293846675 8.60059847362947 9.24147370767167 6.21982017345076 6.42230396464749 7.35017384146291 8.45550421036392 7.98993567057268 6.56142577190001 6.71054842742168 7.12485176568277 7.46151346058855 7.72936035678757 7.13062249673845 7.16885000021318 6.93709869185728 7.4173979940146 8.4162983134005 7.06814551685441 7.4941114781904 6.82524208843393 8.1644741073173 9.00022513686909 6.51653538518396 6.56851958364159 7.47734342838432 8.21682216810929 9.05748441104066 7.15474536286902 7.16294501271786 7.14097859565464 7.73987810678761 9.14866540383991 6.42713209686381 6.71138549402912 6.48446481309864 7.80491622203398 8.40553776263627 6.61378077313349 6.73815847838644 6.77729831176858 7.70120881971421 8.96861419542424 7.03466562147032 6.08407255042159 6.12431807663203 8.80752287210052 9.37466211489554 6.87614898470649 6.89742054062493 5.97267227510963 7.91161221318061 8.42940246888868 7.01045257454395 6.63834052613328 6.23811439336782 8.40393012878519 9.43786547356999 6.59121471093224 6.14623588250838 7.50153194678857 7.5185495664808 10.1543370034236 6.78090227528638 7.05457718221091 7.20703853447369 7.28281773972207 9.27062060321014 6.43322684458172 7.3571781998048 6.27150784061394 7.91724396453871 9.49850265000587 7.30769794125224 6.3501943424038 6.50228747970197 7.08385532936403 7.43661027856886 7.39962860742982 6.78024398702392 6.24652720176741 8.13923285461751 8.03899525342372 9.96948244865716 6.72249232080169 8.58729240584044 7.93904816636457 8.46359249246565 9.75526460768873 6.69263463405145 7.27823117401745 7.43058896903803 8.70442569491243 8.7829403441423 6.04823773792984 8.22320810292228 7.22009944121345 8.09575711165489 6.73590525798142 6.64162006027662 5.84842329784283 6.61318059788391 7.15224831602827 6.24062816794487 7.16399764923309 6.4382630581353 7.14582176883927 7.33003726056663 6.1571885157643 6.6350555791954 7.16806089493473 6.30412759322222 7.8025890651697 7.59188492431319 6.4243077109665 6.97664568782785 6.99639075765686 6.72791790474248 8.34674499508149 7.47088878110495 8.36715397918773 7.24848911694572 7.48655179922704 7.43978760149239 6.67836979937773 7.16813219742814 6.52217209824077 8.87718211232888 8.8461333137733 6.48461097358616 6.23891244620753 6.56716591335486 7.06910130040775 6.61551484851198 6.56196141359124 7.86839704600343 6.89599075669255 7.23399740819378 8.2673024485308 6.04096467467866 6.83909157590024 6.96632057617884 7.10888260712474 7.03169137108461 6.34971565445665 6.74493962937915 6.8697076303207 7.1650961867346 6.99993418894266 6.14936308190534 7.62684936292008 6.61623369815811 6.87776056005467 7.8191888688191 6.86177401263514 6.45261245247562 6.55789437315851 8.63422680343697 8.58214560065029 6.77880114351057 6.80421098807369 6.68223646661873 9.03415335233248 7.71657492473122 6.51184926243774 7.40203131544288 6.5356752467521 7.84503882248314 8.01031118821976 8.98026596165137 6.88787926384736 7.28222867850085 7.94827233339119 8.08365453298161 9.94070178791003 7.59468167376748 9.24246124325903 7.73123654166527 9.94583141195213 9.26082625365972 7.71551681134522 8.96211765464381 8.60373415015452 8.39114836359258 8.93262268709372 6.78989851455359 9.20102750309637 7.76294476991707 10.1660160172357 9.62279616049989 7.82450941280784 8.14666724462864 8.47917767290941 8.57548011656416 9.97020401875757 7.66463867849939 7.93327051993252 7.66957840579647 9.9969809662723 7.80780360273075 7.95399757920973 8.06848397033389 8.53752245137254 9.684409965294 8.00620417797562 7.68706731192633 7.61562679122165 7.38770919061911 9.08018699909636 9.83514429059801 8.26362704580954 9.10132017351799 8.43993733632429 8.82749061514667 9.64894289494614 7.97843658646403 7.66397860616671 8.78056514947168 8.65965148947521 9.66259728502403 7.47467798409694 8.53504197419818 8.84273297454147 7.7510026553492 8.72032945847875 7.81954569569548 8.5278928441325 8.47431491705627 7.76140747508198 9.26869957646371 9.08756665557326 8.55688509080698 8.36046573708465 9.1843061238535 9.21006397356461 6.79520866523363 8.49227093752199 7.25089060160705 9.37207365227827 10.4705249529665 7.1477690500328 7.9975645226212 8.39554304235614 8.2061249991077 9.9437583218592 8.00910301265553 9.31150426321926 7.892031263526 8.95477250996102 10.8181948855319 8.40457373564152 8.3274968006665 8.17420957391368 9.0785534054165 10.0062848484373 8.12550991072963 7.30321816992741 7.0939975463828 8.03615024203829 10.5387544899361 6.85385819131513 8.92331094836531 8.14697797949703 9.64177053783918 10.6039001506139 8.13716191545831 7.2810473385725 8.26442162965285 7.15458001764678 8.83364131739209 10.844002457039 7.52048163721319 8.23872577798234 7.34710761884421 8.73421490723345 9.76988589357772 7.55818773636657 9.42202025272657 7.02936117338196 9.2770639391325 9.3187612158758 7.3373882887866 8.72127725247607 7.84171206282625 11.1442902320306 9.60523684883282 7.54520433338457 8.28722054227134 7.08991396847543 8.70565325121892 9.74482274019369 7.33532592529766 8.50453117438733 7.87007813117791 8.76971786970308 8.9703553126168 7.85790744680706 7.65162970255462 7.30371547948366 8.72314242514038 9.43534081329059 7.48944602533661 9.3687267684619 8.10560416888412 8.26360006498506 8.864513966534 7.75967751448582 7.60052101542342 7.66589360565141 8.20075057806844 8.31029255325535 8.02812422020437 7.46249590096839 7.31344365165723 8.48116381836054 7.82626711152977 7.41893946207757 9.01789785759679 7.95686087123172 8.69701858166807 10.7926714709056 8.24407162678535 7.86760351176775 7.21462507894063 9.47344368409994 9.61279517627235 7.28450799090586 6.75557225939215 8.43163349331222 8.52219047882279 8.03422989962212 7.24994639577673 8.16248064284508 8.66205029176895 10.5384898479361 9.63152223634336 7.48165827264247 8.00978647114624 8.44915355254644 9.73796928668481 9.70284587505731 7.59590414651487 7.92486311151263 7.88642226895324 8.9037426204799 10.1893216902796 6.91331567787755 8.58916076609481 7.30026077107594 10.5904373893984 10.9376115594081 7.14979595549067 6.20021807427471 7.72510671345852 9.54095844273467 9.39590303661073 7.54318467692771 7.68620220299362 7.81141036860483 8.70515141968103 9.12008113776324 8.23035585013736
Manes.12G038600.v6.1 4.24883441465084 4.12294770149171 4.19197570708917 4.25901200280941 3.49576513406243 5.33404776553087 4.27996530156339 4.085445224838 2.59979625578436 3.53020872524022 4.16117226582814 3.22781498317095 3.48816860543824 2.59979625578436 3.01339967241467 4.28002511614526 4.0621477221369 2.59979625578436 4.40967754955672 2.59979625578436 4.15760632150098 4.36057313477778 4.40686430337045 4.25687274181446 3.79016148847098 3.79014938861514 4.21443061264207 3.20900055990681 4.6971799235988 3.12942703094249 3.76602521169168 3.2385184270877 4.24289168513582 3.43608939074294 3.36735576210244 3.95248016206554 4.37249907177763 4.16110391583899 4.05492540605776 3.15137780479602 3.67832315661216 3.8377800524212 4.10118130581149 4.37899251711219 3.19842031549437 4.02422064017721 3.66368988199267 3.55116117433422 3.96855627745452 3.53623203608649 5.44729539508823 3.40243768725699 4.39318575983684 4.1300807856256 3.96778331297524 3.55678748547211 4.00329824664366 3.82942853835697 4.34136801772509 3.35998747224409 4.6255889891518 4.14452594058447 3.9027022233922 2.59979625578436 3.15500955286225 5.03073573892333 4.30704048787747 4.44843812809992 4.02336069450757 3.14104836382465 4.41016063936069 4.04865414069868 3.7753725235791 5.36305375509599 4.35439551718836 5.53699518640041 4.25398204200262 4.29250440147946 3.77811259546182 4.39941272178548 3.77485557868279 4.20251779967808 3.17512532819144 3.47624966748319 3.30853211464194 3.4779161570464 4.11075221849786 4.00628018931024 4.10491528023434 3.79545467030766 5.01151215309466 4.45775976468133 3.60878346568707 4.19478369902351 2.59979625578436 3.844423412108 4.06532045689543 4.45100025427481 4.41157848394461 4.06119057771725 3.98984437190907 4.39496884390249 3.81724682798477 4.18324358075002 2.59979625578436 3.83687676307386 4.46246857715998 4.07289388257943 4.04614852874007 3.6394512499023 4.11398182628384 5.79970216955262 4.03888464836082 3.75675057185501 2.59979625578436 2.59979625578436 3.86679715163419 4.65866846193553 4.06807985226513 4.35230567133016 4.1508572239531 6.38494805178774 4.7033075677148 4.36644438141618 4.29427533624285 3.88240910578303 6.3661105645593 4.35050844340886 2.59979625578436 3.67860899381931 3.8983952692516 6.79036771289261 4.59381467719071 4.67056384952912 4.45982622027543 3.44340296313251 5.6288146728091 3.9230630824469 4.23581806944651 3.82486460824723 4.42060371253028 6.04067795522013 3.79303507615621 4.94999229314348 3.70924260071793 3.57533447128517 7.50964413381486 4.27623599905523 5.84558039038136 2.59979625578436 3.41833297366157 6.24296768445429 5.06793397745849 5.49891022982517 4.3474163313561 3.26459823700284 5.30031813123535 3.7114232785212 4.5761930900094 3.48059009761494 3.17503269450207 5.87922466510498 3.51663380570461 4.53584095163051 4.3783892350634 3.49183502491586 5.03103850416972 3.82470967320017 2.59979625578436 3.8202779361678 4.25695207125705 5.79547623200694 4.80488400789421 5.21217578980795 3.31397370621681 3.25431612115486 6.57536229292676 5.48274693628759 4.33110671989812 2.59979625578436 3.66117052613107 6.57191688267229 4.18640786031237 6.11791671136341 3.52371301138035 3.76194308366252 6.30987249177962 4.48210578859084 3.98543193245573 4.64354732771275 3.57423272988652 3.87500039845426 6.05728775581203 3.66208438438553 5.00971834221718 2.59979625578436 3.56747809674052 5.84947975441949 4.85071858576448 4.38537597365759 4.11255715332413 4.1595829953449 5.90445618929402 4.14621795295066 3.83335999253602 3.47906877077808 4.5238332350326 6.00329359319653 3.73630216568218 5.21665930447614 4.39033472217434 3.8324571021528 5.12210465192158 3.42444996502386 4.25372302693964 3.73361001417108 4.18915278377082 5.08545570826288 2.59979625578436 4.17600414864321 4.05400638170669 3.64928652565358 5.30980468243236 4.32008708021488 5.46226591293905 3.70616435065227 2.59979625578436 5.84074694424167 4.72669514704258 5.10195494754386 3.63814347932449 3.25982382466975 5.3307954245485 5.70550581465995 4.65783387326985 4.26923462383632 4.17883277085708 6.20446739729031 5.12639871711835 5.46962418551785 3.24358690281098 3.42232468042162 4.79096372284353 4.04756626323593 3.93939444433371 3.87050504024574 3.57769357505133 6.40101658808488 4.17510086053382 4.95343988574444 3.65510598517094 3.97281132513551 4.77914187981639 4.50829487030974 4.75522102641274 3.9274285819072 2.59979625578436 4.81583341334164 4.38531084903347 4.83172882848593 4.21027499894845 4.10991350117216 3.89728655961173 4.20659995014373 3.65228365178192 3.72918927219567 3.25686325425202 4.8743240005001 4.2147096583238 4.392201132439 3.6621909673965 3.87221686931248 4.96325105539865 4.69960266016551 4.31992778973941 3.53348012249341 3.38102029954925 2.59979625578436 6.20166181986596 4.88222502395781 4.61871451766008 4.74271374891484 5.03722321135051 6.95088482383921 5.79784942651917 5.01044843857784 4.00623011513918 3.08773589500831 6.00324548823094 4.22697303127816 4.16656439522523 3.94869021554797 3.70667846718073 6.44576986615415 5.83391596067869 5.64920817919259 4.2516320753425 4.58485876971317 5.98358911771657 5.65097363662565 4.59918742776585 4.94070349582357 3.53974293861542 5.98591388498598 5.69854675339804 4.94185724192995 4.71503148236007 4.16327889222772 4.98613356101715 5.00236740581517 5.36011052802621 4.45922204885217 4.42673320851147 5.81721577422209 5.26102995582748 4.63807923878992 4.35387864999991 4.56723059774414 6.23586717741879 5.77062583572252 4.72255857934657 4.46317171224782 4.94060027080097 5.92206033656046 5.24752263849576 4.65115058035588 3.94931479262271 3.67304820873733 6.58890248999399 4.89955312177189 5.09268380854066 4.45459824340433 2.59979625578436 5.66535689042422 4.84510004034684 4.66786489360963 4.38780731968809 4.11671170841705 5.66317328335594 3.44610527326197 4.50058305263964 5.20192304598811 3.87085040539755 6.24826797399689 4.46522792227272 5.03333097105862 4.03626264186206 4.15712730388215 6.21077522453899 4.90972230975181 4.54583247116659 4.04709136331091 4.5532255851852 7.55002749914509 4.98458629921508 5.41008384970884 3.73918619992547 3.93985863525357 6.24692256773459 4.90915170914192 5.01680994664823 3.78439908668882 3.66470869978415 7.15045774931779 4.09681622747089 4.51384744008931 4.09865934538282 3.99526236440819 6.01822778266424 5.28528505252515 4.42155230057209 4.0307272371697 4.33117538900722 3.5766943121934 5.0593615218707 3.85146448800297 4.19794633068509 4.58067171411492 4.39812613746993 5.90397537479774 3.79158528722092 4.29642468583677 4.28585390171517 3.82252380390466 5.78169422211547 3.77701508256462 4.12571648205588 4.17253446580408 4.04536837451267 4.87747097995658 5.23699398143112 2.59979625578436 3.92944802621199 4.92523310772865 6.80936677416689 2.59979625578436 5.63092741849179 4.34397484618706 4.12359384027158 4.70719200330589 3.42512101143509 4.32781803000473 3.77807859896217 3.24419192203211 6.2534310305924 3.98434059593289 4.87172029835538 4.30333214917826 2.59979625578436 4.91168002997102 3.74177090403687 3.97047115582038 3.84992470778395 3.48571073429127 4.02767706067778 4.46757164071695 4.51429955890584 3.91732859739361 3.86777619171094 5.48480361919388 4.15224025729538 5.12456869122929 3.71156365949856 3.08352688683135 6.18539313469677 4.89053895446479 5.52638122047025 3.85403275324275 3.90633645017812 6.83339048509133 5.03142862065131 5.23574952703981 3.73237032599509 3.35334699951933 5.82685080042436 5.18227196196542 4.67085553773626 3.55185685715032 5.08865159436759 7.06328382555258 5.35168402902803 5.41713789459296 5.25111432290125 4.20538657720876 6.27961570932759 5.16689525330453 4.56793038002325 4.03145852475667 2.59979625578436 5.38713664294146 5.11557923079511 5.42160527581006 4.99197195773109 3.60331710313577 4.83903491359484 4.6357024602135 4.56001074811085 4.1143478857072 4.22118444460963 5.62594894212513 5.55947280039221 4.3213031355079 4.49933594662271 3.47010227507714 5.66363009395221 3.89736573842457 4.86653471350228 4.22471959971461 3.73256147324259 4.31867212949369 5.86040891815173 5.47685149650054 4.83402216921826 4.1384383533685 3.91321688909703 5.79565609028471 3.58234218278946 2.59979625578436 3.04937180421191 3.90571590500452 4.83882305447477 3.90848178259655 3.76823708262145 4.01139348891446 3.44677671125314 5.12877388407023 2.59979625578436 4.15048532608419 4.62605790548004 3.83118067244782 5.30031617607179 4.74703343965758 5.0253447477979 3.76737684440914 2.59979625578436 4.91865725056948 3.43651712881194 4.74069382252274 4.38627816225486 3.44342650184341 3.83901951323155 3.85326458900264 3.73896028770694 4.46935682356672 3.34135829939782 5.17579150294797 3.91122640800038 4.06527615687636 4.4204275890994 3.48797309690425 4.76398701706863 3.74796718280077 5.11028155671367 4.84988125330787 3.77937656857795 5.21984181090379 4.34434082699161 4.72167642382528 3.66946102265825 3.39551074369792 5.71431576025625 4.2178230050721 4.60039041216407 3.77143903312147 3.54647323264689 4.35941726342254 4.10888980584432 3.99590527404699 2.59979625578436 3.61372050619766 4.53354132092935 4.6814470972424 3.76219152482937 3.36940304494811 3.99734253545325 5.50891518870949 4.70474040605106 5.45402442942414 3.78815434729946 4.03905554454009 6.05117707035839 4.68546670263117 5.14350553847425 4.07685047715425 4.12579064229111 4.61334310907414 4.9775154180666 3.81799429195978 3.27177532694313 4.06850376769881 6.80144333652151 4.76557643073389 4.94862690326044 4.23366688163413 3.2328387430116 4.29754465443972 4.05053645359136 4.18193502080837 3.85036913035679 3.42095857459416 4.52521946497737 4.05677849293934 4.05953771261038 3.64488221720875 3.57613858349178 5.08947956596112 5.01389636995763 3.91659645168202 3.72291427801192 4.03488729572336 3.6604689730663 5.00628746809949 5.43846308275631 3.88775040400341 3.95292780955775 3.92077427370397 4.25462243465365 2.59979625578436 3.3580901148347 4.62237165260186 3.21419104749459 5.80933070234744 4.64907951051417 3.28117845314827 4.4445342316222 3.42230518372925 4.60766796157225 3.98978074833163 4.34343362799709 4.20625387689369 3.88623625463831 4.07013693899983 2.59979625578436 3.63998240109009 4.1767194212877 3.20491354779203 4.5760298800761 3.60043099403342 4.38670909921362 3.82615027806396 4.40048863829571 5.99774429266441 4.27437170113421 5.42023449906029 3.15184207342633 3.28755938414103 4.8929994984383 4.00234022289033 3.73153791628387 3.48802483307444 3.3197901182369 3.8480818135128 3.36272800854502 3.69078090448107 3.66416623449122 2.59979625578436 3.93866419911265 2.59979625578436 3.62099745099714 3.62814463980205 3.32970239936705 4.53101924594059 4.23338162835838 4.45561361314343 3.46856026701611 4.28025371874054 4.11915002610035 2.59979625578436 3.41956127694051 4.43780699304006 2.59979625578436 6.2940809481359 5.39496509745359 4.90743344855262 3.86318106408786 4.14463722775502 7.48369603271101 4.07158411044521 5.02890370927168 3.6661895749198 3.84534066932346 5.67409435886488 5.41068576254048 3.9798728844889 3.13258002656255 3.12734860701425 4.78838956330999 4.40760150218924 3.7908095180558 4.93775403235419 2.59979625578436 4.43375905633288 4.21606701214564 3.34233340375088 3.09452231295659 3.25006177786541 4.68216960154313 2.59979625578436 3.79536033223022 5.32261954179317 3.11790825992549 4.01219994262384 4.20006188451688 3.72035308678538 3.60268929125403 2.59979625578436 3.78461529775044 6.64774630511187 4.13342887038149 4.45904118804006 3.50979356917955 3.39597509573417 4.19196901603003 3.92546174437551 4.01874790004685 3.57880576305393 3.55977836462968 4.90311196611099 4.1733537671966 3.67107566896209 3.69002083499493 3.88401638270689 5.8798034232799 4.57831314195368 4.45937492310191 3.36381581629909 2.59979625578436 6.37259375182117 2.59979625578436 4.00843325576256 2.59979625578436 3.14928056722215 4.9112504566025 3.72521322644438 4.37798903739622 4.09013134307423 3.84427316502624 4.73413425315166 4.22928374657921 3.23023422384682 3.50657944241829 3.24657439596401 4.93282257368283 4.62992610855895 4.12091577147439 4.00553713877279 4.00254751954432 5.359145462439 3.3044068221996 4.29626661783251 3.47394710612716 2.59979625578436 4.79376191235955 3.95496820445647 4.74519349585646 3.49126360448332 4.14217509733931 6.10338950667577 4.4196521606443 5.24535155625122 2.59979625578436 3.07369795760033 4.97875319061704 3.20476569301684 3.24895042512516 4.19207235009101 3.29759367244079 4.13476385007122 4.38421152707489 3.63258420929194 4.85230954746153 3.54449289306235 5.0067610433886 3.57184811756203 2.59979625578436 3.19153549401571 3.11287055727565 4.59821179736585 4.24483153087363 3.43325699342525 4.03854513884636 3.34591117683446 4.47849225802946 4.50524033334421 4.01419061054609 3.55423144868542 3.6656788033668 5.28800837418586 4.12054939704212 4.81405465532834 2.59979625578436 3.61796802068616 6.05978129844151 4.60432961326152 5.06028164379437 3.08078529881836 3.4661660206238 4.56786866246879
Manes.12G038700.v6.1 2.59979625578436 2.59979625578436 2.59979625578436 2.59979625578436 2.59979625578436 2.59979625578436 2.59979625578436 2.59979625578436 2.59979625578436 2.59979625578436 2.59979625578436 2.59979625578436 2.59979625578436 2.59979625578436 2.59979625578436 2.59979625578436 2.59979625578436 2.59979625578436 2.59979625578436 2.59979625578436 2.59979625578436 2.59979625578436 2.59979625578436 2.59979625578436 2.59979625578436 2.59979625578436 2.59979625578436 2.59979625578436 2.59979625578436 2.59979625578436 2.59979625578436 2.59979625578436 2.59979625578436 2.59979625578436 2.59979625578436 2.59979625578436 2.59979625578436 2.59979625578436 2.59979625578436 2.59979625578436 2.59979625578436 2.59979625578436 2.59979625578436 2.59979625578436 2.59979625578436 2.59979625578436 2.59979625578436 2.59979625578436 2.59979625578436 2.59979625578436 2.59979625578436 2.59979625578436 2.59979625578436 2.59979625578436 2.59979625578436 2.59979625578436 2.59979625578436 2.59979625578436 2.59979625578436 2.59979625578436 2.59979625578436 2.59979625578436 2.59979625578436 2.59979625578436 2.59979625578436 2.59979625578436 2.59979625578436 2.59979625578436 2.59979625578436 2.59979625578436 2.59979625578436 2.59979625578436 2.59979625578436 2.59979625578436 2.59979625578436 2.59979625578436 2.59979625578436 2.59979625578436 2.59979625578436 2.59979625578436 2.59979625578436 2.59979625578436 2.59979625578436 2.59979625578436 2.59979625578436 2.59979625578436 2.59979625578436 2.59979625578436 2.59979625578436 2.59979625578436 2.59979625578436 2.59979625578436 2.59979625578436 2.59979625578436 2.59979625578436 2.59979625578436 2.59979625578436 2.59979625578436 2.59979625578436 2.59979625578436 2.59979625578436 2.59979625578436 2.59979625578436 2.59979625578436 2.59979625578436 2.59979625578436 2.59979625578436 2.59979625578436 2.59979625578436 2.59979625578436 2.59979625578436 2.59979625578436 2.59979625578436 2.59979625578436 2.59979625578436 2.59979625578436 2.59979625578436 2.59979625578436 2.59979625578436 2.59979625578436 2.59979625578436 2.59979625578436 2.59979625578436 2.59979625578436 2.59979625578436 2.59979625578436 2.59979625578436 2.59979625578436 2.59979625578436 2.59979625578436 2.59979625578436 2.59979625578436 2.59979625578436 2.59979625578436 2.59979625578436 2.59979625578436 2.59979625578436 2.59979625578436 2.59979625578436 2.59979625578436 2.59979625578436 2.59979625578436 2.59979625578436 2.59979625578436 2.59979625578436 2.59979625578436 2.59979625578436 2.59979625578436 2.59979625578436 2.59979625578436 2.59979625578436 2.59979625578436 2.59979625578436 2.59979625578436 2.59979625578436 2.59979625578436 2.59979625578436 2.59979625578436 2.59979625578436 2.59979625578436 2.59979625578436 2.59979625578436 2.59979625578436 2.59979625578436 2.59979625578436 2.59979625578436 2.59979625578436 2.59979625578436 2.59979625578436 2.59979625578436 2.59979625578436 2.59979625578436 2.59979625578436 2.59979625578436 2.59979625578436 2.59979625578436 2.59979625578436 2.59979625578436 2.59979625578436 2.59979625578436 2.59979625578436 2.59979625578436 2.59979625578436 2.59979625578436 2.59979625578436 2.59979625578436 2.59979625578436 2.59979625578436 2.59979625578436 2.59979625578436 2.59979625578436 2.59979625578436 2.59979625578436 2.59979625578436 2.59979625578436 2.59979625578436 2.59979625578436 2.59979625578436 2.59979625578436 2.59979625578436 2.59979625578436 2.59979625578436 2.59979625578436 2.59979625578436 2.59979625578436 2.59979625578436 2.59979625578436 2.59979625578436 2.59979625578436 2.59979625578436 2.59979625578436 2.59979625578436 2.59979625578436 2.59979625578436 2.59979625578436 2.59979625578436 2.59979625578436 2.59979625578436 2.59979625578436 2.59979625578436 2.59979625578436 2.59979625578436 2.59979625578436 2.59979625578436 2.59979625578436 2.59979625578436 2.59979625578436 2.59979625578436 2.59979625578436 2.59979625578436 2.59979625578436 2.59979625578436 2.59979625578436 2.59979625578436 2.59979625578436 2.59979625578436 2.59979625578436 2.59979625578436 2.59979625578436 2.59979625578436 2.59979625578436 2.59979625578436 2.59979625578436 2.59979625578436 2.59979625578436 2.59979625578436 2.59979625578436 2.59979625578436 2.59979625578436 2.59979625578436 2.59979625578436 2.59979625578436 2.59979625578436 2.59979625578436 2.59979625578436 2.59979625578436 2.59979625578436 2.59979625578436 2.59979625578436 2.59979625578436 2.59979625578436 2.59979625578436 2.59979625578436 2.59979625578436 2.59979625578436 2.59979625578436 2.59979625578436 2.59979625578436 2.59979625578436 2.59979625578436 2.59979625578436 2.59979625578436 2.59979625578436 2.59979625578436 2.59979625578436 2.59979625578436 2.59979625578436 2.59979625578436 2.59979625578436 2.59979625578436 2.59979625578436 2.59979625578436 2.59979625578436 2.59979625578436 2.59979625578436 2.59979625578436 2.59979625578436 2.59979625578436 2.59979625578436 2.59979625578436 2.59979625578436 2.59979625578436 2.59979625578436 2.59979625578436 2.59979625578436 2.59979625578436 2.59979625578436 2.59979625578436 2.59979625578436 2.59979625578436 2.59979625578436 2.59979625578436 2.59979625578436 2.59979625578436 2.59979625578436 2.59979625578436 2.59979625578436 2.59979625578436 2.59979625578436 2.59979625578436 2.59979625578436 2.59979625578436 2.59979625578436 2.59979625578436 2.59979625578436 2.59979625578436 2.59979625578436 2.59979625578436 2.59979625578436 2.59979625578436 2.59979625578436 2.59979625578436 2.59979625578436 2.59979625578436 2.59979625578436 2.59979625578436 2.59979625578436 2.59979625578436 2.59979625578436 2.59979625578436 2.59979625578436 2.59979625578436 2.59979625578436 2.59979625578436 2.59979625578436 2.59979625578436 2.59979625578436 2.59979625578436 2.59979625578436 2.59979625578436 2.59979625578436 2.59979625578436 2.59979625578436 2.59979625578436 2.59979625578436 2.59979625578436 2.59979625578436 2.59979625578436 2.59979625578436 2.59979625578436 2.59979625578436 2.59979625578436 2.59979625578436 2.59979625578436 2.59979625578436 2.59979625578436 2.59979625578436 2.59979625578436 2.59979625578436 2.59979625578436 2.59979625578436 2.59979625578436 2.59979625578436 2.59979625578436 2.59979625578436 2.59979625578436 2.59979625578436 2.59979625578436 2.59979625578436 2.59979625578436 2.59979625578436 2.59979625578436 2.59979625578436 2.59979625578436 2.59979625578436 2.59979625578436 2.59979625578436 2.59979625578436 2.59979625578436 2.59979625578436 2.59979625578436 2.59979625578436 2.59979625578436 2.59979625578436 2.59979625578436 2.59979625578436 2.59979625578436 2.59979625578436 2.59979625578436 2.59979625578436 2.59979625578436 2.59979625578436 2.59979625578436 2.59979625578436 2.59979625578436 2.59979625578436 2.59979625578436 2.59979625578436 2.59979625578436 2.59979625578436 2.59979625578436 2.59979625578436 2.59979625578436 2.59979625578436 2.59979625578436 2.59979625578436 2.59979625578436 2.59979625578436 2.59979625578436 2.59979625578436 2.59979625578436 2.59979625578436 2.59979625578436 2.59979625578436 2.59979625578436 2.59979625578436 2.59979625578436 2.59979625578436 2.59979625578436 2.59979625578436 2.59979625578436 2.59979625578436 2.59979625578436 2.59979625578436 2.59979625578436 2.59979625578436 2.59979625578436 2.59979625578436 2.59979625578436 2.59979625578436 2.59979625578436 2.59979625578436 2.59979625578436 2.59979625578436 2.59979625578436 2.59979625578436 2.59979625578436 2.59979625578436 2.59979625578436 2.59979625578436 2.59979625578436 2.59979625578436 2.59979625578436 2.59979625578436 2.59979625578436 2.59979625578436 2.59979625578436 2.59979625578436 2.59979625578436 2.59979625578436 2.59979625578436 2.59979625578436 2.59979625578436 2.59979625578436 2.59979625578436 2.59979625578436 2.59979625578436 2.59979625578436 2.59979625578436 2.59979625578436 2.59979625578436 2.59979625578436 2.59979625578436 2.59979625578436 2.59979625578436 2.59979625578436 2.59979625578436 2.59979625578436 2.59979625578436 2.59979625578436 2.59979625578436 2.59979625578436 2.59979625578436 2.59979625578436 2.59979625578436 2.59979625578436 2.59979625578436 2.59979625578436 2.59979625578436 2.59979625578436 2.59979625578436 2.59979625578436 2.59979625578436 2.59979625578436 2.59979625578436 2.59979625578436 2.59979625578436 2.59979625578436 2.59979625578436 2.59979625578436 2.59979625578436 2.59979625578436 2.59979625578436 2.59979625578436 2.59979625578436 2.59979625578436 2.59979625578436 2.59979625578436 2.59979625578436 2.59979625578436 2.59979625578436 2.59979625578436 2.59979625578436 2.59979625578436 2.59979625578436 2.59979625578436 2.59979625578436 2.59979625578436 2.59979625578436 2.59979625578436 2.59979625578436 2.59979625578436 2.59979625578436 2.59979625578436 2.59979625578436 2.59979625578436 2.59979625578436 2.59979625578436 2.59979625578436 2.59979625578436 2.59979625578436 2.59979625578436 2.59979625578436 2.59979625578436 2.59979625578436 2.59979625578436 2.59979625578436 2.59979625578436 2.59979625578436 2.59979625578436 2.59979625578436 2.59979625578436 2.59979625578436 2.59979625578436 2.59979625578436 2.59979625578436 2.59979625578436 2.59979625578436 2.59979625578436 2.59979625578436 2.59979625578436 2.59979625578436 2.59979625578436 2.59979625578436 2.59979625578436 2.59979625578436 2.59979625578436 2.59979625578436 2.59979625578436 2.59979625578436 2.59979625578436 2.59979625578436 2.59979625578436 2.59979625578436 2.59979625578436 2.59979625578436 2.59979625578436 2.59979625578436 2.59979625578436 2.59979625578436 2.59979625578436 2.59979625578436 2.59979625578436 2.59979625578436 2.59979625578436 2.59979625578436 2.59979625578436 2.59979625578436 2.59979625578436 2.59979625578436 2.59979625578436 2.59979625578436 2.59979625578436 2.59979625578436 2.59979625578436 2.59979625578436 2.59979625578436 2.59979625578436 2.59979625578436 2.59979625578436 2.59979625578436 2.59979625578436 2.59979625578436 2.59979625578436 2.59979625578436 2.59979625578436 2.59979625578436 2.59979625578436 2.59979625578436 2.59979625578436 2.59979625578436 2.59979625578436 2.59979625578436 2.59979625578436 2.59979625578436 2.59979625578436 2.59979625578436 2.59979625578436 2.59979625578436 2.59979625578436 2.59979625578436 2.59979625578436 2.59979625578436 2.59979625578436 2.59979625578436 2.59979625578436 2.59979625578436 2.59979625578436 2.59979625578436 2.59979625578436 2.59979625578436 2.59979625578436 2.59979625578436 2.59979625578436 2.59979625578436 2.59979625578436 2.59979625578436 2.59979625578436 2.59979625578436 2.59979625578436 2.59979625578436 2.59979625578436 2.59979625578436 2.59979625578436 2.59979625578436 2.59979625578436 2.59979625578436 2.59979625578436 2.59979625578436 2.59979625578436 2.59979625578436 2.59979625578436 2.59979625578436 2.59979625578436 2.59979625578436 2.59979625578436 2.59979625578436 2.59979625578436 2.59979625578436 2.59979625578436 2.59979625578436 2.59979625578436 2.59979625578436 2.59979625578436 2.59979625578436 2.59979625578436 2.59979625578436 2.59979625578436 2.59979625578436 2.59979625578436 2.59979625578436 2.59979625578436 2.59979625578436 2.59979625578436 2.59979625578436 2.59979625578436 2.59979625578436 2.59979625578436 2.59979625578436 2.59979625578436 2.59979625578436 2.59979625578436 2.59979625578436 2.59979625578436 2.59979625578436 2.59979625578436 2.59979625578436 2.59979625578436 2.59979625578436 2.59979625578436 2.59979625578436 2.59979625578436 2.59979625578436 2.59979625578436 2.59979625578436 2.59979625578436 2.59979625578436 2.59979625578436 2.59979625578436 2.59979625578436 2.59979625578436 2.59979625578436 2.59979625578436 2.59979625578436 2.59979625578436 2.59979625578436 2.59979625578436 2.59979625578436 2.59979625578436 2.59979625578436 2.59979625578436 2.59979625578436 2.59979625578436 2.59979625578436 2.59979625578436 2.59979625578436 2.59979625578436 2.59979625578436 2.59979625578436 2.59979625578436 2.59979625578436 2.59979625578436 2.59979625578436 2.59979625578436 2.59979625578436 2.59979625578436 2.59979625578436 2.59979625578436 2.59979625578436 2.59979625578436 2.59979625578436 2.59979625578436 2.59979625578436 2.59979625578436 2.59979625578436 2.59979625578436 2.59979625578436 2.59979625578436 2.59979625578436 2.59979625578436 2.59979625578436 2.59979625578436 2.59979625578436 2.59979625578436 2.59979625578436 2.59979625578436 2.59979625578436 2.59979625578436 2.59979625578436 2.59979625578436 2.59979625578436 2.59979625578436 2.59979625578436 2.59979625578436 2.59979625578436 2.59979625578436 2.59979625578436 2.59979625578436 2.59979625578436 2.59979625578436 2.59979625578436 2.59979625578436 2.59979625578436 2.59979625578436 2.59979625578436 2.59979625578436 2.59979625578436 2.59979625578436 2.59979625578436 2.59979625578436 2.59979625578436 2.59979625578436 2.59979625578436 2.59979625578436 2.59979625578436 2.59979625578436 2.59979625578436 2.59979625578436
Manes.12G038800.v6.1 2.59979625578436 2.59979625578436 2.59979625578436 2.59979625578436 2.59979625578436 2.59979625578436 2.59979625578436 2.59979625578436 2.59979625578436 2.59979625578436 2.59979625578436 2.59979625578436 2.59979625578436 2.59979625578436 2.59979625578436 2.59979625578436 2.59979625578436 2.59979625578436 2.59979625578436 2.59979625578436 2.59979625578436 2.59979625578436 2.59979625578436 2.59979625578436 2.59979625578436 2.59979625578436 2.59979625578436 2.59979625578436 2.59979625578436 2.59979625578436 2.59979625578436 2.59979625578436 2.59979625578436 2.59979625578436 2.59979625578436 2.59979625578436 2.59979625578436 2.59979625578436 2.59979625578436 2.59979625578436 2.59979625578436 2.59979625578436 2.59979625578436 2.59979625578436 2.59979625578436 2.59979625578436 2.59979625578436 2.59979625578436 2.59979625578436 2.59979625578436 2.59979625578436 2.59979625578436 2.59979625578436 2.59979625578436 2.59979625578436 2.59979625578436 2.59979625578436 2.59979625578436 2.59979625578436 2.59979625578436 2.59979625578436 2.59979625578436 2.59979625578436 2.59979625578436 2.59979625578436 2.59979625578436 2.59979625578436 2.59979625578436 2.59979625578436 2.59979625578436 2.59979625578436 2.59979625578436 2.59979625578436 2.59979625578436 2.59979625578436 2.59979625578436 2.59979625578436 2.59979625578436 2.59979625578436 2.59979625578436 2.59979625578436 2.59979625578436 2.59979625578436 2.59979625578436 2.59979625578436 2.59979625578436 2.59979625578436 2.59979625578436 2.59979625578436 2.59979625578436 2.59979625578436 2.59979625578436 3.11194123837751 2.59979625578436 2.59979625578436 2.59979625578436 2.59979625578436 2.59979625578436 2.59979625578436 2.59979625578436 2.59979625578436 2.59979625578436 2.59979625578436 2.59979625578436 2.59979625578436 2.59979625578436 2.59979625578436 2.59979625578436 2.59979625578436 2.59979625578436 2.59979625578436 2.59979625578436 2.59979625578436 2.59979625578436 2.59979625578436 2.59979625578436 2.59979625578436 2.59979625578436 2.59979625578436 2.59979625578436 2.59979625578436 2.59979625578436 2.59979625578436 2.59979625578436 2.59979625578436 2.59979625578436 2.59979625578436 2.59979625578436 2.59979625578436 2.59979625578436 2.59979625578436 2.59979625578436 3.0212344291614 2.59979625578436 2.59979625578436 2.59979625578436 2.59979625578436 2.59979625578436 2.59979625578436 2.59979625578436 2.59979625578436 2.59979625578436 2.59979625578436 2.59979625578436 2.59979625578436 2.59979625578436 2.59979625578436 2.59979625578436 2.59979625578436 2.59979625578436 2.59979625578436 2.59979625578436 2.59979625578436 2.59979625578436 2.59979625578436 2.59979625578436 2.59979625578436 2.59979625578436 2.59979625578436 2.59979625578436 2.59979625578436 2.59979625578436 2.59979625578436 2.59979625578436 2.59979625578436 2.59979625578436 2.59979625578436 2.59979625578436 2.59979625578436 2.59979625578436 2.59979625578436 2.59979625578436 2.59979625578436 2.59979625578436 2.59979625578436 2.59979625578436 2.59979625578436 2.59979625578436 2.59979625578436 2.59979625578436 2.59979625578436 2.59979625578436 2.59979625578436 2.59979625578436 2.59979625578436 2.59979625578436 2.59979625578436 2.59979625578436 2.59979625578436 2.59979625578436 2.59979625578436 2.59979625578436 2.59979625578436 2.59979625578436 2.59979625578436 2.59979625578436 2.59979625578436 2.59979625578436 2.59979625578436 2.59979625578436 2.59979625578436 2.59979625578436 2.59979625578436 2.59979625578436 2.59979625578436 2.59979625578436 2.59979625578436 2.59979625578436 2.59979625578436 2.59979625578436 2.59979625578436 2.59979625578436 2.59979625578436 2.59979625578436 2.59979625578436 2.59979625578436 2.59979625578436 2.59979625578436 2.59979625578436 2.59979625578436 2.59979625578436 2.59979625578436 2.59979625578436 2.59979625578436 2.59979625578436 2.59979625578436 2.59979625578436 2.59979625578436 2.59979625578436 2.59979625578436 2.59979625578436 2.59979625578436 2.59979625578436 2.59979625578436 2.59979625578436 2.59979625578436 2.59979625578436 2.59979625578436 2.59979625578436 2.59979625578436 2.59979625578436 2.59979625578436 2.59979625578436 2.59979625578436 2.59979625578436 2.59979625578436 2.59979625578436 2.59979625578436 2.59979625578436 2.59979625578436 2.59979625578436 2.59979625578436 2.59979625578436 2.59979625578436 2.59979625578436 2.59979625578436 2.59979625578436 2.59979625578436 2.59979625578436 2.59979625578436 3.23544690453558 2.59979625578436 2.59979625578436 2.59979625578436 3.07878727232066 2.59979625578436 2.59979625578436 2.59979625578436 2.59979625578436 2.59979625578436 2.59979625578436 2.59979625578436 2.59979625578436 2.59979625578436 2.59979625578436 2.59979625578436 2.59979625578436 2.59979625578436 2.59979625578436 2.59979625578436 2.59979625578436 2.59979625578436 2.59979625578436 2.59979625578436 2.59979625578436 2.59979625578436 2.59979625578436 2.59979625578436 2.59979625578436 2.59979625578436 2.59979625578436 2.59979625578436 2.59979625578436 2.59979625578436 2.59979625578436 2.59979625578436 2.59979625578436 2.59979625578436 2.59979625578436 2.59979625578436 2.59979625578436 2.59979625578436 2.59979625578436 2.59979625578436 2.59979625578436 2.59979625578436 2.59979625578436 2.59979625578436 2.59979625578436 2.59979625578436 2.59979625578436 2.59979625578436 2.59979625578436 2.59979625578436 2.59979625578436 2.59979625578436 2.59979625578436 2.59979625578436 2.59979625578436 2.59979625578436 2.59979625578436 2.59979625578436 2.59979625578436 2.59979625578436 2.59979625578436 2.59979625578436 2.59979625578436 2.59979625578436 2.59979625578436 2.59979625578436 2.59979625578436 2.59979625578436 2.59979625578436 2.59979625578436 2.59979625578436 2.59979625578436 2.59979625578436 2.59979625578436 2.59979625578436 2.59979625578436 2.59979625578436 2.59979625578436 2.59979625578436 2.59979625578436 2.59979625578436 2.59979625578436 2.59979625578436 2.59979625578436 2.59979625578436 2.59979625578436 2.59979625578436 2.59979625578436 2.59979625578436 2.59979625578436 2.59979625578436 2.59979625578436 2.59979625578436 2.59979625578436 2.59979625578436 2.59979625578436 2.59979625578436 2.59979625578436 2.59979625578436 2.59979625578436 2.59979625578436 2.59979625578436 2.59979625578436 2.59979625578436 2.59979625578436 2.59979625578436 2.59979625578436 2.59979625578436 2.59979625578436 2.59979625578436 2.59979625578436 2.59979625578436 2.59979625578436 2.59979625578436 2.59979625578436 2.59979625578436 2.59979625578436 2.59979625578436 2.59979625578436 2.59979625578436 2.59979625578436 2.59979625578436 2.59979625578436 2.59979625578436 2.59979625578436 2.59979625578436 2.59979625578436 2.59979625578436 2.59979625578436 2.59979625578436 2.59979625578436 2.59979625578436 2.59979625578436 2.59979625578436 2.59979625578436 2.59979625578436 2.59979625578436 2.59979625578436 3.57041299923972 2.59979625578436 2.59979625578436 2.59979625578436 2.59979625578436 2.59979625578436 2.59979625578436 2.59979625578436 2.59979625578436 3.07195668903267 2.59979625578436 2.59979625578436 2.59979625578436 2.59979625578436 2.59979625578436 2.59979625578436 2.59979625578436 2.59979625578436 2.59979625578436 3.25597584154714 2.59979625578436 2.59979625578436 2.59979625578436 2.59979625578436 2.59979625578436 2.59979625578436 2.59979625578436 2.59979625578436 2.59979625578436 2.59979625578436 2.59979625578436 2.59979625578436 2.59979625578436 2.59979625578436 2.59979625578436 2.59979625578436 2.59979625578436 2.59979625578436 2.59979625578436 2.59979625578436 2.59979625578436 2.59979625578436 2.59979625578436 2.59979625578436 2.59979625578436 2.59979625578436 2.59979625578436 2.59979625578436 2.59979625578436 2.59979625578436 2.59979625578436 2.59979625578436 2.59979625578436 2.59979625578436 2.59979625578436 2.59979625578436 2.59979625578436 2.59979625578436 2.59979625578436 2.59979625578436 2.59979625578436 2.59979625578436 2.59979625578436 2.59979625578436 2.59979625578436 2.59979625578436 2.59979625578436 2.59979625578436 2.59979625578436 2.59979625578436 2.59979625578436 2.59979625578436 2.59979625578436 2.59979625578436 2.59979625578436 2.59979625578436 2.59979625578436 2.59979625578436 2.59979625578436 2.59979625578436 2.59979625578436 2.59979625578436 2.59979625578436 2.59979625578436 2.59979625578436 2.59979625578436 2.59979625578436 2.59979625578436 2.59979625578436 2.59979625578436 2.59979625578436 2.59979625578436 2.59979625578436 2.59979625578436 2.59979625578436 2.59979625578436 2.59979625578436 2.59979625578436 2.59979625578436 2.59979625578436 2.59979625578436 2.59979625578436 2.59979625578436 2.59979625578436 2.59979625578436 2.59979625578436 2.59979625578436 2.59979625578436 2.59979625578436 2.59979625578436 2.59979625578436 2.59979625578436 2.59979625578436 2.59979625578436 2.59979625578436 2.59979625578436 2.59979625578436 2.59979625578436 2.59979625578436 2.59979625578436 2.59979625578436 2.59979625578436 2.59979625578436 2.59979625578436 2.59979625578436 2.59979625578436 2.59979625578436 2.59979625578436 2.59979625578436 2.59979625578436 2.59979625578436 2.59979625578436 2.59979625578436 2.59979625578436 2.59979625578436 2.59979625578436 2.59979625578436 2.59979625578436 2.59979625578436 2.59979625578436 2.59979625578436 2.59979625578436 2.59979625578436 2.59979625578436 2.59979625578436 2.59979625578436 2.59979625578436 2.59979625578436 2.59979625578436 2.59979625578436 2.59979625578436 2.59979625578436 2.59979625578436 2.59979625578436 2.59979625578436 2.59979625578436 2.59979625578436 2.59979625578436 2.59979625578436 2.59979625578436 2.59979625578436 2.59979625578436 2.59979625578436 2.59979625578436 2.59979625578436 2.59979625578436 2.59979625578436 2.59979625578436 2.59979625578436 2.59979625578436 2.59979625578436 2.59979625578436 2.59979625578436 2.59979625578436 2.59979625578436 2.59979625578436 2.59979625578436 2.59979625578436 2.59979625578436 2.59979625578436 2.59979625578436 2.59979625578436 2.59979625578436 2.59979625578436 2.59979625578436 2.59979625578436 2.59979625578436 2.59979625578436 2.59979625578436 2.59979625578436 2.59979625578436 2.59979625578436 2.59979625578436 2.59979625578436 2.59979625578436 2.59979625578436 2.59979625578436 2.59979625578436 2.59979625578436 2.59979625578436 2.59979625578436 2.59979625578436 2.59979625578436 2.59979625578436 2.59979625578436 2.59979625578436 2.59979625578436 2.59979625578436 2.59979625578436 2.59979625578436 2.59979625578436 2.59979625578436 2.59979625578436 2.59979625578436 2.59979625578436 2.59979625578436 2.59979625578436 2.59979625578436 2.59979625578436 2.59979625578436 3.0945433916009 2.59979625578436 2.59979625578436 2.59979625578436 2.59979625578436 2.59979625578436 2.59979625578436 2.59979625578436 2.59979625578436 2.59979625578436 2.59979625578436 2.59979625578436 2.59979625578436 2.59979625578436 2.59979625578436 2.59979625578436 2.59979625578436 2.59979625578436 2.59979625578436 2.59979625578436 3.21444532604007 2.59979625578436 2.59979625578436 2.59979625578436 2.59979625578436 2.59979625578436 2.59979625578436 2.59979625578436 2.59979625578436 2.59979625578436 2.59979625578436 2.59979625578436 2.59979625578436 2.59979625578436 2.59979625578436 2.59979625578436 2.59979625578436 2.59979625578436 2.59979625578436 2.59979625578436 2.59979625578436 2.59979625578436 2.59979625578436 2.59979625578436 2.59979625578436 2.59979625578436 2.59979625578436 2.59979625578436 2.59979625578436 2.59979625578436 2.59979625578436 2.59979625578436 2.59979625578436 2.59979625578436 2.59979625578436 2.59979625578436 2.59979625578436 2.59979625578436 2.59979625578436 2.59979625578436 2.59979625578436 2.59979625578436 2.59979625578436 2.59979625578436 2.59979625578436 2.59979625578436 2.59979625578436 3.43409199137852 2.59979625578436 2.59979625578436 2.59979625578436 2.59979625578436 2.59979625578436 2.59979625578436 2.59979625578436 2.59979625578436 2.59979625578436 2.59979625578436 2.59979625578436 2.59979625578436 2.59979625578436 2.59979625578436 2.59979625578436 2.59979625578436 2.59979625578436 2.59979625578436 2.59979625578436 2.59979625578436 2.59979625578436 2.59979625578436 2.59979625578436 2.59979625578436 2.59979625578436 2.59979625578436 2.59979625578436 2.59979625578436 2.59979625578436 2.59979625578436 2.59979625578436 2.59979625578436 2.59979625578436 2.59979625578436 2.59979625578436 3.68989894354439 2.59979625578436 2.59979625578436 2.59979625578436 3.12439282256448 2.59979625578436 2.59979625578436 2.59979625578436 2.59979625578436 2.59979625578436 2.59979625578436 2.59979625578436 2.59979625578436 2.59979625578436 2.59979625578436 2.59979625578436 2.59979625578436 2.59979625578436 2.59979625578436 2.59979625578436 2.59979625578436 2.59979625578436 2.59979625578436 2.59979625578436 2.59979625578436 2.59979625578436 3.1167432246131 2.59979625578436 2.59979625578436 2.59979625578436 2.59979625578436 2.59979625578436 2.59979625578436
Manes.12G038900.v6.1 5.36539008099781 6.94194581279996 4.63182467811114 6.13192495113345 5.53407334629414 6.12612155274428 5.72252674898523 6.09808186114611 6.40914431353274 5.96411840148692 5.38992209199744 5.58856253009367 5.12055716593254 5.69762393728971 5.00211717923332 6.38204979732427 6.72590488424678 6.37371845888055 5.54313180746717 4.98594844807114 6.42932250620907 7.67677806414727 5.60967357015906 6.56634805412371 5.29020927477297 5.57714359870849 6.65292833328993 5.57151967614502 7.08641140570807 5.52437949248996 6.0117465661087 7.06427146084136 5.5339826676193 7.26980190457129 5.26291049271635 5.20629573218393 6.18703523290082 5.62538930851153 5.80054519591117 6.25214866202568 5.87809907045737 7.26883636520855 5.82282333388282 7.41561008254522 5.80567988979113 6.83653595467716 6.16923994202576 6.04940438544919 5.21599604005934 6.281242154614 5.72855597536221 6.2195935683589 5.15546495345393 6.0267660217584 5.34250582066761 6.43291824734127 6.5416141315234 5.90296909250814 6.95278255495282 5.13724574918795 6.18843193833671 5.29273282480815 5.31895896678369 6.83854735850463 4.99444884894253 6.35664750444173 4.80521216260492 5.16822318719537 6.7620890254929 5.86069154649879 6.11230642877262 6.46153895716307 5.60865923371367 6.4348456154551 4.35439551718836 6.14093217272375 6.15704242485715 6.03959237472298 5.46122295837605 4.83009894467241 5.39416711912797 7.28774267130612 5.53922140496678 6.69038801211965 5.18949895049562 6.25723919587729 5.73586208454235 5.89474582530176 5.12042011730647 5.16562150954302 6.11167904602078 6.5571359542435 5.5500085135969 6.6172832282143 5.6713578930303 5.0041835695385 5.2256329824777 6.25881248926117 5.51114375081266 6.62410809790206 6.10815923414894 6.28363806533858 6.42166224978176 5.61513015924712 5.89057866898297 6.56430156077079 5.62545800161076 6.86562678917695 5.78806248984637 4.93758299983011 5.4661059108477 5.84819905762465 6.18864649533679 5.8943165309498 6.50626143573854 5.97913493059016 7.10970787116714 5.89848138987996 6.8379769208723 7.27907286024547 6.22304544212031 6.10705819789275 6.24630730903405 5.23234600409064 6.30188583213868 6.50793130784664 6.14746728890682 7.18107939070932 6.41996321285578 6.66412189162105 6.86856871887513 6.59263750075969 5.44564760080135 6.13009628801574 7.05683278244609 5.50573461633825 6.17668125239591 6.49688260716099 6.02549974627893 7.21233344346216 5.92194145354848 6.37010866925445 6.85652328971716 5.9677029300784 5.91797449668318 5.75241579899524 6.66103704696266 6.35433251715352 6.23659520981771 7.37206839226359 5.96917600193039 5.87860427911151 6.23934926369888 5.29272840554367 7.39655156272712 6.5486883410104 5.20060152732714 5.85643364742434 5.90569603136041 6.2939897248762 6.24973306073997 6.70335393667685 6.30693756101312 5.58485411738934 6.43772947124908 6.38292065034394 5.99132578652528 6.4248942464455 6.05100434830062 5.05611549127244 5.93221404519319 5.4710030598959 6.10290661149895 5.73296430451174 5.20562949745774 5.42629347671237 5.98232964459956 6.82780113457196 6.31771734205582 2.59979625578436 5.41404720077745 6.13478115552322 6.7171039418578 6.47084428654474 6.21712958628736 5.91881247363389 6.47436576755134 6.79307713763016 5.34097570263931 6.3913230338722 5.23718474872337 5.35691640632587 7.27556260919694 6.35007938536807 6.08913794011216 6.53168945605627 6.1653653645341 6.79413453456916 7.42287960535853 5.9230259350738 7.31583624445629 6.71999407391995 7.25978127334696 7.56857527000467 6.21745052991315 6.87144069058459 6.85260219286298 7.57557575231949 7.38392441768131 6.21019233822435 7.08605237576985 7.12493738508773 7.5631630200945 7.23143228580396 6.75052427933886 6.75936491922265 6.34274966256861 7.37799537082689 5.63783822190466 6.78492140224688 6.35775738694482 6.29820519670727 6.99484393234319 7.44981415760271 7.33491131225811 7.05056985756458 6.76128236294084 7.79720889218965 7.40361499501239 6.35725235209047 7.24030928622464 6.53011691435104 7.30264905166189 7.26541122698386 6.58137448830277 6.47851102721506 6.25533492259008 6.14085307203159 6.98841167849838 7.55930856131774 6.79707928751532 6.46984674622743 6.62622653666466 5.7158686821463 6.05087113104684 7.09159158397754 5.96936861245517 6.91944412038954 6.437364251058 6.29801743778494 6.84831710825198 6.63424831914325 6.23616218908997 6.74210943309633 6.75111226190706 6.98503594449983 7.21298642078475 7.34791833798143 6.24245666243134 6.47811634195445 7.08995125238656 6.79256963706545 6.85313864509105 6.84965031448777 6.60575556778514 6.34421332805648 6.30053375837731 6.46695763806551 6.96223584595429 5.78880791574549 6.08203815931302 6.30734318077164 6.86512914626542 6.65819622253079 6.56083038492925 6.50120311613748 5.42078847977648 6.23259248789457 7.52805767110931 6.26856139729166 6.12010496718864 6.62359903619547 6.7755203858286 7.54463696799558 7.68163280744985 5.5358102700233 7.1091238710399 7.02405293714996 7.51598149082746 6.04984389416695 6.12339633547481 6.11258136237462 6.49828536140754 7.47190023636318 6.92084810916878 6.6843754809849 6.71066732841003 7.14655981987727 7.41066084914526 7.7033501806281 6.03260447868785 6.98202879158124 6.38636027216246 6.97067659568543 7.31178355113412 6.77776904888924 7.68782251914706 7.6095091392799 6.25044337762054 7.74093581705111 6.94211954563511 7.04131622785398 6.8228380538779 7.48407705419227 6.92815307562636 6.76913356143332 7.16431238518716 7.41445604738577 8.06695102226825 6.99818491052639 6.75341739459097 7.82892804523011 7.18387116342848 8.01314229760973 7.66245906347379 7.03904304462644 7.1162363902515 6.66790563205189 7.20701085989897 7.0672680669331 7.76069271126991 7.57203350878353 8.11300784066825 7.3595383184317 7.15882769515864 7.07664264545663 6.62819769211286 7.63119444942863 7.44407413675204 6.90522107743066 7.22600829981311 6.24496041229669 7.29064074401925 8.55366051462037 7.69152574147961 7.12647449474409 7.37116216513704 7.26501424459604 8.13712409579589 7.6507742502396 6.24171859656764 6.55824972085117 6.80032025597506 7.70891540139481 7.47159354110898 7.08960507662085 6.88253929316849 6.19796065024459 6.86179176432346 7.1706046777293 6.3516436774295 8.02510681109055 5.84700663056978 7.27420679023269 6.8313158146175 6.86561276164569 7.76694717727054 7.12700896020558 7.1523130326596 7.38146741655723 6.58570652984415 7.54992321274766 6.73480181838071 6.47487545727405 6.79941739812026 8.0706012106781 6.70393853113785 7.40472696607537 7.2180346829409 7.20550782922004 7.07060701058447 5.82436952910442 7.69702624833121 6.99287525666045 7.46062517942951 7.52879504172057 7.10052767412922 7.19931210597708 7.17117166472442 6.68311837354093 7.62850210322843 6.350357264757 7.19637387047969 6.68120516762158 7.76258133589607 7.69792003902431 6.77356128098482 6.81932042653951 5.8868595679738 6.97824558561091 7.39983457827573 6.78866659978391 7.78089711033367 7.71371280199676 8.79331910271696 7.41905955594334 6.94753358447625 6.97274259859392 7.36177090620976 8.0016961345374 7.36861989646807 7.30960257733434 6.89706986697857 7.77039175134461 7.75965242857212 7.86297442407985 7.03184939067788 7.44647482976137 7.12916345013511 6.99683041620179 7.74912123580436 7.52814113409232 6.62541608998708 7.02419135559702 7.99337264107445 8.16549268077048 7.95253210139632 7.6637747236668 8.01018028301664 7.79850893627527 7.40312761957714 7.5562604536475 6.7738373480732 7.16251653720937 7.73839268926006 6.99052323979994 6.9103155102675 7.19876263871679 6.66687963561204 7.80919225393 6.96678322723103 7.31906940466105 6.66136802578233 6.88068236334795 8.36831800844081 7.36539717088737 6.47994022501487 7.1653569986104 5.66898066517042 7.76065430740148 6.72165123073261 6.98144146121251 6.32223257908121 6.70861780008833 7.62478824863595 7.74212470549501 7.89128859661398 6.3053276992994 6.36230177195915 6.99952810000342 6.6985639433001 6.12579266261791 6.81284990362739 6.37373445992433 8.20971769748915 7.25176753780054 6.98894882716559 7.2292370808794 6.62845939982801 6.37107987593889 6.36890635175 7.03884050869075 5.59251477819804 6.97956867812295 7.26289923698154 7.164027283772 6.49230459722966 7.81805102588607 6.95407767534296 6.50091030446483 6.43897775953041 7.47124865591232 5.14723479710709 7.12189906236107 5.36932661554819 6.23663051813485 6.3811581025713 5.78959892585885 6.92750719658029 5.99845944196014 6.25287078161052 7.50526345312221 6.1846378303105 6.35933545279867 6.17367516935738 6.12113992501482 6.8918342848212 6.43129185581414 7.19069306529278 7.46046913867271 8.01801911445396 7.43182304538752 6.78785941991906 7.36885971659869 7.07298059093311 6.31517368808297 6.32770726961229 5.92396409245943 6.79233755548585 5.55170964872941 6.24172096344671 7.26222153113089 6.62401943622707 6.60590226308407 6.09010789548338 7.82530213242364 6.88587417183658 6.84524235010151 6.52272686231287 7.02290743454157 7.30833712014201 7.22643375324492 6.48585191293535 7.44700204822371 6.73417767212339 7.79033605925492 7.82104202179891 6.21105727877775 6.66876148783676 7.22046992872092 6.45018595573717 7.45637804566479 5.64820596483829 6.37886094265261 6.01871686971785 6.74627415505328 7.05672533314087 6.5073427395408 6.71863182877106 7.14752987017064 6.63090326523935 6.92578714535034 6.42797184840834 6.89742381912678 6.73830248797112 6.04426471691032 7.23813344920928 6.20014482971485 6.81031364957056 6.14232479980494 6.09985841832311 7.18626839858234 5.98405700964297 6.79676946144574 5.47595324645993 5.11208558832606 6.05637512467744 5.91395721091185 7.76263137163298 5.98474634984391 6.6656590119356 6.60744876487446 5.31322621491633 6.84304359161643 5.79288319666025 5.39560424522387 6.2404513468153 6.33020208842251 5.62548443409199 7.26687188899896 5.85178035397232 5.80216335467221 5.43846308275631 6.74990111154113 7.01125769449284 7.04098464316854 5.97958584806764 6.33893098450392 5.59110563682283 7.50503714975702 6.23372249558976 6.1677997684402 5.94620852433987 5.7588737990019 5.95825315706755 5.34237647431256 6.17345167284865 5.37926450215076 6.38113382598559 6.30938825714545 5.39710756798005 6.02910509442028 5.54659990642906 5.38116759682743 6.67738601671812 6.61949596108767 5.50570811728038 7.49476098046553 6.64710299275438 7.21227014098623 6.39489915799254 7.57589920096238 6.92289157734811 5.91241235032117 6.05263209089922 5.24137526622437 7.05566868636584 7.3191159079796 5.5688395409875 7.27940693799577 7.30676004561263 6.14476505819648 6.9713522796305 6.60241115735645 6.37541208736563 6.24923017669266 6.64876009265224 2.59979625578436 5.42394014006391 6.89363131383425 6.58117653352128 5.52913695009112 6.63786587077866 7.12338251126422 6.77085668581194 7.33413856604693 6.44055989117303 6.48924824687045 5.6611283470594 5.6473459359243 7.29404192547467 6.10560031441843 7.18440703316588 5.47692326064789 7.6089391812898 5.32454115044847 7.93079727351541 7.38450925012916 6.77094374590365 7.16554432588995 6.03101518082259 5.9328856643288 7.64102615951081 5.12959690890145 6.28001618382089 5.94312143711706 5.61116391925601 6.97843270995717 5.07111080594287 6.2617805380363 5.80167757943816 7.21551109761637 6.14306601157177 5.51713067312438 6.72900108097161 5.61321545799035 5.81796051232375 5.66832519039415 5.29993896697401 6.07909106469516 5.55160363225304 7.63532012227994 6.21665102455894 5.91642725666591 6.52390876582887 6.72769820837542 5.32300964721092 7.72701291345904 6.52825014344484 5.9363630660042 5.68070397836886 5.84706247862005 5.4229693322481 6.56496427619896 5.11122140458046 7.59938257225857 6.40575055329373 6.8032225150123 7.06209620224281 6.55008843821488 6.82567565890459 6.92172830962748 6.49934785883151 7.16496840740146 5.30500529060868 6.01417667599079 6.17064995199924 7.00968054920987 6.74888796903141 6.61841212031495 6.82861181603719 6.50677533880873 6.24027556389281 6.7523165624155 6.8271787798641 7.28846076566073 6.35255231827417 6.90102883643716 6.3006006840045 6.29821843474863 6.4931680159422 6.62167956249473 7.32506857774284 6.34991649678254 7.15971056307531 7.13465160680893 7.1407209191355 7.40735355905286 6.94468903228986 6.35429155723149 6.90277461167231 7.63129701372927 7.25238654577212 7.10108422364965 7.17240719950516 7.25594141251213 6.62003927497329 6.89481970407455 7.23441128296642 7.09282300374713 6.64872246007336 5.33095886479565 7.06416422631609 7.98406569057243 5.49212560812764 6.99954568878576 7.52357421794783 6.83870819404332 7.1093070069139 7.67248374869074 6.03710767101932 6.82342243488981 7.24411648685613 6.51945802101693 6.43789717432484 6.57758297738799 5.25862448326379 5.85815422812104 6.80998598466064 5.2556275133176 6.98160217696983 5.62969663294539 6.79514334297344 7.07426970722266 6.32963864333199 6.35462665189194 5.8492294180417 5.94441238758928 6.22248207956171 5.95057889295661 6.17926451325172 5.93271378324473 7.2016794832385 7.01199935842738 5.8744455151049 6.75051731094977 5.91459898311518 6.27356345037663
Manes.12G039000.v6.1 3.14683983215409 2.59979625578436 3.03047684732533 2.59979625578436 2.59979625578436 3.15536754223307 2.59979625578436 3.11445218865464 3.23690244174881 2.59979625578436 3.05243133298284 2.59979625578436 3.83775631493629 2.59979625578436 3.01339967241467 3.55542985794748 3.77339051050079 2.59979625578436 2.59979625578436 2.59979625578436 3.2129912889402 2.59979625578436 3.13138655775315 2.59979625578436 2.59979625578436 3.79014938861514 3.16295777007222 3.45517244682011 2.59979625578436 2.59979625578436 2.59979625578436 3.2385184270877 3.17378617670681 2.59979625578436 2.59979625578436 3.16878379002956 2.59979625578436 5.00942516577332 2.59979625578436 2.59979625578436 3.67832315661216 3.48818612228433 3.88392636584803 3.76574463858324 2.59979625578436 3.6266181304827 3.14070476119692 3.1556293923897 2.59979625578436 2.59979625578436 2.59979625578436 2.59979625578436 3.1269057721942 2.59979625578436 2.59979625578436 3.55678748547211 3.1130976494983 3.11439241586576 2.59979625578436 2.59979625578436 2.59979625578436 2.59979625578436 3.9864812556369 2.59979625578436 2.59979625578436 2.59979625578436 3.16805095130771 4.65321237113056 2.59979625578436 2.59979625578436 3.45118233955962 3.21186130151986 3.13708551334606 4.68113159220027 2.59979625578436 2.59979625578436 2.59979625578436 4.78758545589586 2.59979625578436 2.59979625578436 2.59979625578436 2.59979625578436 3.72904501437955 2.59979625578436 2.59979625578436 2.59979625578436 2.59979625578436 3.24852250119544 2.59979625578436 3.03309729085306 2.59979625578436 2.59979625578436 2.59979625578436 2.59979625578436 2.59979625578436 2.59979625578436 2.59979625578436 3.02061995747434 3.20664689713645 2.59979625578436 2.59979625578436 3.31557217321446 2.59979625578436 3.42074107198534 2.59979625578436 2.59979625578436 3.06791173847519 3.00944776328652 3.81777442270464 2.59979625578436 2.59979625578436 2.59979625578436 3.23406369003861 2.59979625578436 2.59979625578436 2.59979625578436 3.13082777262013 2.59979625578436 4.47209484477938 2.59979625578436 3.286972458873 3.13872541349518 3.30107830576528 3.3030517261556 3.03316965666899 2.59979625578436 2.59979625578436 2.59979625578436 2.59979625578436 2.59979625578436 2.59979625578436 3.42111300273466 3.0212344291614 3.67422423232346 2.59979625578436 2.59979625578436 3.4898242940079 2.59979625578436 3.73346683831576 3.38823800246194 3.13589789482968 3.66435093342441 2.59979625578436 3.55806038569829 3.10567645987634 2.59979625578436 3.39788747209717 2.59979625578436 3.41192620209667 2.59979625578436 3.18241641221583 2.59979625578436 2.59979625578436 3.69803212320307 2.59979625578436 2.59979625578436 3.3572885702161 3.2043609590842 4.04766326210763 2.59979625578436 2.59979625578436 2.59979625578436 3.35248609664756 3.27009222077054 3.16701331005524 3.33191960041971 4.03481240626194 3.07465554562221 2.59979625578436 2.59979625578436 2.59979625578436 2.59979625578436 3.12628544447371 3.25329403012386 2.59979625578436 2.59979625578436 2.59979625578436 3.11361203837832 3.56372893638002 2.59979625578436 2.59979625578436 3.04244381450743 3.02883382542909 3.62449439830634 3.01860929541114 3.13068999412181 3.39857787496319 2.59979625578436 3.36040777907706 2.59979625578436 2.59979625578436 3.21599979350751 3.99373237159987 3.66208438438553 3.39642989941761 3.00601590298794 3.09039111622633 3.88416189838781 3.32529133428012 3.51245969493795 3.30082812140204 2.59979625578436 3.71345399818543 3.04772504160026 2.59979625578436 3.321338580523 2.59979625578436 3.6721575975959 3.64153521949759 4.03518189281296 2.59979625578436 2.59979625578436 3.97514622575755 3.42444996502386 5.06698148608036 3.17753729138824 3.45964190878352 3.87957555546561 2.59979625578436 5.25978992476671 3.5131653356028 3.27218266265049 3.92783410820748 3.23943786201555 3.2650180229635 2.59979625578436 2.59979625578436 4.3587495466826 2.59979625578436 3.79373677732766 3.63814347932449 2.59979625578436 3.12315809278075 3.2879594338573 5.0190206007922 3.34376290195548 3.38697297193438 3.43823763246653 4.44974705565716 3.91013903503029 3.24358690281098 2.59979625578436 3.89185867495028 3.26876126171489 6.00391118885794 3.13246240288098 2.59979625578436 2.59979625578436 2.59979625578436 3.79255463593721 2.59979625578436 3.23218886600296 3.40975513062506 2.59979625578436 4.39482914450013 3.11671905717742 2.59979625578436 2.59979625578436 3.36707522615221 5.23313011847997 3.68400765031026 3.15498124947046 3.43655961124501 3.04994649852283 3.83485503187906 3.11512830171232 2.59979625578436 2.59979625578436 3.5157666023938 4.69944845400068 3.6621909673965 3.09404548459673 3.14632375028407 3.62863518361895 4.98324097729797 3.07270803269098 3.05448293938791 2.59979625578436 2.59979625578436 3.23672803855937 4.70733534913593 3.13480110438984 3.71368014863504 4.24500758352783 3.8576577601785 4.3517194203306 3.82908436506429 3.2866359024642 4.58022114399025 2.59979625578436 5.77598979215144 3.51666604241297 3.16332247699915 3.43641674032279 3.13011628474653 6.0342516485814 2.59979625578436 3.08962850859985 3.42317760654825 3.30235343986351 6.26109512535938 3.12883395539949 3.27020841900006 2.59979625578436 3.3940982972193 4.24735954743969 3.78369508661944 2.59979625578436 3.22373713132186 3.14562636105081 4.76767332618809 3.53945940346149 3.19774625800259 4.00985504736288 3.50591962117144 4.84893077297622 3.18526268121318 3.20827003153473 4.00790902779624 3.16981088905528 3.76560242009159 4.57522959498697 2.59979625578436 3.32385717853539 5.00742910860227 4.52483948398526 3.57079195732032 3.08857273903009 3.20150989367274 2.59979625578436 4.72384077850429 2.59979625578436 2.59979625578436 3.71526741289055 3.06622404529752 4.66786489360963 2.59979625578436 3.15767287045227 3.88328750845331 3.57256915919904 3.6664459749372 4.54807081784639 3.64827329451709 4.31740953134203 3.72470077920189 3.78793379616188 3.45140772308329 3.40627957054017 3.76349752466115 3.6251123192678 3.71999682860615 3.10020146374746 3.3860634446461 3.63688284357859 3.58791938660392 3.66732780932737 2.59979625578436 2.59979625578436 4.09787479416886 2.59979625578436 4.658216264083 2.59979625578436 2.59979625578436 2.59979625578436 3.86144261009251 5.59557916781876 2.59979625578436 2.59979625578436 3.92777041351893 3.38788451366808 5.23251417951401 3.12381515159364 2.59979625578436 2.59979625578436 4.07088407117361 2.59979625578436 3.72435238167167 3.06480719808051 3.33430315247367 4.2955515528921 3.36612465035371 3.54296666098036 3.50011492906526 3.11136320296335 4.59517568161447 4.22405537504567 4.67593619520498 3.49030898711636 2.59979625578436 3.33541046017207 3.88545825039556 2.59979625578436 3.21112129012012 2.59979625578436 2.59979625578436 5.09033260165601 3.06134786401126 3.41721789991342 2.59979625578436 4.70719200330589 3.27667244084487 5.49574929560678 3.57041299923972 2.59979625578436 4.63861677249876 3.52542129662251 6.13501482293025 3.7349225253245 2.59979625578436 4.16409055211725 2.59979625578436 4.16484090869436 2.59979625578436 2.59979625578436 2.59979625578436 3.09756767139413 5.06714015159537 2.59979625578436 3.34726718077738 4.63262085980325 2.59979625578436 5.47472090446715 2.59979625578436 3.84647826998199 3.48869614937631 3.50203005288194 3.45109885259742 2.59979625578436 3.90633645017812 4.00247137631365 3.72466056966378 7.05217987013516 3.53215864031854 2.59979625578436 3.96474163586061 2.59979625578436 3.5652046731186 2.59979625578436 2.59979625578436 4.16506602496995 3.89018211789661 2.59979625578436 2.59979625578436 2.59979625578436 3.30265235045542 2.59979625578436 3.2656464759195 4.32196630369435 2.59979625578436 3.41665666789317 2.59979625578436 4.10701146366515 2.59979625578436 3.99300302654404 4.28978842422032 3.3283933415263 6.71936625480006 3.02191542271198 3.40965391507048 2.59979625578436 3.52125331557304 5.09156697196933 3.32869152579516 3.10730057077166 3.72312623422046 3.61785560135177 3.1089290264677 3.32230035878917 3.26482453652333 3.78837248309854 2.59979625578436 2.59979625578436 5.54568416811085 2.59979625578436 3.15134302408755 3.29190677361545 3.04596543434785 2.59979625578436 3.23307136903005 3.14802037916805 3.86133721065845 3.04931507854715 3.65031655402159 2.59979625578436 3.57333416158868 2.59979625578436 2.59979625578436 5.92380933961362 3.25651977128008 3.32485930650937 4.34536660017647 3.79323834796597 3.49264171784941 2.59979625578436 2.59979625578436 3.44647907091879 2.59979625578436 3.90722036148961 3.57485221678413 2.59979625578436 3.83901951323155 3.85326458900264 6.08960672739393 3.30109143257354 2.59979625578436 4.40017970523936 3.20229976147952 4.1379321892826 2.59979625578436 2.59979625578436 3.83050492617519 2.59979625578436 3.48381109612499 2.59979625578436 2.59979625578436 4.73966065663101 3.36898212416835 5.92160863239118 3.47961913918967 3.16597009136717 3.94527780191635 3.13561726277176 3.56952244699675 3.1975645660093 2.59979625578436 4.55675022863163 3.29901172108088 5.20067939888186 3.30442840010922 2.59979625578436 3.76942079323259 3.56341734263042 5.19899287258459 2.59979625578436 3.18881389019315 4.39183815085706 3.33689537073237 4.22065771998121 2.59979625578436 2.59979625578436 4.0826506391643 3.4666767382516 2.59979625578436 2.59979625578436 3.22180690923061 4.07666074946285 3.48794078037073 3.60387661756193 3.54190319695318 2.59979625578436 2.59979625578436 3.61522162624845 3.63151091231973 4.10333252423882 2.59979625578436 2.59979625578436 2.59979625578436 2.59979625578436 3.33659959047805 3.07812638981679 3.8129209575441 3.76896098642364 3.57787170644851 3.53847686764951 2.59979625578436 3.02196137564689 3.6259675130652 3.47843854242518 3.62916982662284 2.59979625578436 2.59979625578436 3.1839706467237 2.59979625578436 2.59979625578436 2.59979625578436 3.20691983770591 3.80021628716771 2.59979625578436 2.59979625578436 2.59979625578436 3.21419104749459 2.59979625578436 3.10783858502086 3.84720525866936 3.90286750912877 2.59979625578436 3.28089785406808 2.59979625578436 5.23193886519002 3.19337031441694 2.59979625578436 3.22155548070353 3.07652576753501 3.12826845074903 2.59979625578436 2.59979625578436 3.16658854311766 3.81388730747409 4.38670909921362 2.59979625578436 2.59979625578436 2.59979625578436 2.59979625578436 3.99120443646554 3.15184207342633 2.59979625578436 2.59979625578436 2.59979625578436 3.32636466370826 2.59979625578436 2.59979625578436 4.10724819640559 3.14237529736743 3.49741060757558 3.82017625758984 3.53056413452946 3.65108298856748 2.59979625578436 3.62099745099714 3.20178576582288 2.59979625578436 3.40464306295055 3.448631920834 2.59979625578436 3.21867299731733 2.59979625578436 2.59979625578436 2.59979625578436 3.59736818850564 3.24925207574573 2.59979625578436 2.59979625578436 3.52311327369897 3.86702542793998 3.86318106408786 3.136598296543 2.59979625578436 3.17666752597553 2.59979625578436 3.98858954115068 3.170552578228 2.59979625578436 4.25857269511336 4.10121999023674 2.59979625578436 2.59979625578436 3.10979399629646 3.20516644634206 4.30256097372894 3.41195457515195 2.59979625578436 3.50863035512316 2.59979625578436 3.63892350946115 2.59979625578436 2.59979625578436 2.59979625578436 2.59979625578436 3.67495035924399 2.59979625578436 2.59979625578436 3.80627578985095 3.86313458589679 2.59979625578436 3.60268929125403 2.59979625578436 2.59979625578436 3.90866235679493 2.59979625578436 3.37134793688836 3.34681157322541 3.06332944846279 2.59979625578436 3.24163335600191 3.2546236740327 2.59979625578436 3.43488083141115 3.7367292000299 2.59979625578436 5.83201038040451 3.37964665561139 2.59979625578436 3.07631577613061 3.08778501908917 3.4369702240479 3.14315768447763 2.59979625578436 4.40957579783357 2.59979625578436 3.89359831116327 2.59979625578436 2.59979625578436 3.2568317893317 2.59979625578436 3.99099591425503 2.59979625578436 2.59979625578436 3.21892146666363 3.83058458081139 2.59979625578436 2.59979625578436 2.59979625578436 2.59979625578436 2.59979625578436 4.0301906122985 2.59979625578436 2.59979625578436 4.91649102665063 3.4586293332224 3.61555750542542 3.22256664660478 2.59979625578436 2.59979625578436 2.59979625578436 2.59979625578436 2.59979625578436 3.1677776264212 2.59979625578436 2.59979625578436 3.55735590474518 2.59979625578436 2.59979625578436 3.30313529149927 2.59979625578436 3.86786890911461 2.59979625578436 2.59979625578436 3.16483281905453 3.43782853744042 3.49882113101628 2.59979625578436 2.59979625578436 2.59979625578436 3.22145036302252 2.59979625578436 3.4309770644687 2.59979625578436 2.59979625578436 2.59979625578436 4.47640799176202 3.4528299964533 3.03374484675826 3.23170429409391 2.59979625578436 3.51516365326081 2.59979625578436 2.59979625578436 2.59979625578436 3.03967187552959 3.33821626897538 2.59979625578436 2.59979625578436 3.34875050887515 2.59979625578436 4.27240115612746 3.08078529881836 2.59979625578436 2.59979625578436
Manes.12G039100.v6.1 7.91476144163098 7.02654527091009 6.94717684341792 6.66076681024713 6.99679909536151 7.58601574752321 7.067527669391 6.75061020732323 6.30277034052505 6.16265524868823 7.48032535393446 6.53656024682021 6.91812220206351 6.69191421523758 6.8154620415787 7.30461892601443 7.63838065940437 7.9278574355598 7.46074606854892 7.66997514049577 7.40744594822834 7.66774534929665 6.80325885627926 6.76488332882117 6.97995491255355 7.48619922430296 8.21590290678122 7.15398956628583 7.03935136676398 6.60988434437044 8.48265455638663 7.97217789920266 7.21888495670773 7.04754609494969 6.17439335683707 8.08133990487518 8.26160270985987 7.17807638233787 7.38824138963139 8.15768403704412 8.35685360154583 7.92285807156374 7.49287501014581 7.43318340690169 7.33254122438224 7.2555172254153 7.72187140951044 7.58730797235223 7.96365648869871 7.84657579034533 8.69649948778036 8.22642789023694 7.05475257581907 7.24996453291501 7.25544139783806 8.68584194658134 8.18193055895308 7.4689464864261 7.63438288111566 6.90047506088086 6.62360899312667 7.76968426995064 7.58326942975802 5.50880681331723 5.92127017126199 6.87841866074887 8.09795562870278 7.4977009877292 7.12723762912462 6.61585691057257 7.57083058859502 7.79338136335118 8.0933226588714 7.5810889929747 7.60164590369962 8.78671854080283 7.98069345826189 7.51801415348707 7.1734590063161 8.17595887779501 7.54014185932968 8.41853377248045 7.19657843603409 6.86283348271581 5.69249757806206 8.38344736734171 9.26601361291687 8.51336913992606 7.30203234047498 7.40024889778742 8.12806920402528 8.95936588272954 8.77536807796133 7.57548047993811 6.50522654805199 7.89181257079322 7.29361831356408 7.82002233319959 6.55326652551878 7.23531421037616 6.39114246728053 7.9633091253677 7.61935685881368 7.07525078837825 7.27937825744538 6.91615498807375 7.44428336737857 7.61807120996439 7.16761026119758 5.82445354321269 6.49139483593699 6.9956151416689 7.64004571045492 5.8603156960619 5.67228931414433 6.84402559858188 8.30385926658188 8.34079712956978 7.55315959845002 7.68565016358006 7.63693112725941 8.4121281351428 7.91914085599901 6.96529001303332 7.61075063990847 7.11336995997807 6.81053489411288 7.66031720184327 6.93922743939958 7.27425018209849 6.46582839299117 8.11055651163435 8.26397524071657 7.42999452479906 5.61224829594577 6.61640730157925 8.45675689975605 8.54260250265183 7.98353510089771 7.54939492970882 7.36774403773091 8.74611496938192 8.25762281116038 7.20763943929417 7.09652898860758 6.99679522059704 8.66849165480461 8.8693337979182 7.48831157091985 7.80332022730971 6.91951716394653 9.17521459860968 8.79497607889432 8.08071536006901 8.34066292987134 9.01435170338431 8.04080620440378 7.83971610419431 7.22783419390539 7.00412818116116 5.22927886277928 7.64970960550428 8.12677426574462 6.54947849530839 6.96327970684682 6.31188737955292 8.85585859885161 8.53350011465015 6.05100434830062 8.22374173781405 7.06305247799464 8.58553342842281 9.24205162417608 7.8388899108159 7.69185789954173 9.54246165808691 8.11841846606206 8.84437531127016 7.18955791567794 7.3090586589855 7.66630207059339 8.60273131054762 8.67211123699601 8.40752897883417 8.46397473047938 8.33316231613666 8.83355474554645 8.27294888040891 7.41405380106133 6.95825230086806 7.80599241480504 8.1194553949351 7.60982093135371 7.61790494237726 7.0112209172965 6.56167867832133 5.91531832447128 8.63227768900579 8.17151578386058 8.25710217984185 7.30253797543758 7.73135207530773 8.95400181479851 8.0449924056519 7.76529226813222 7.94559713247507 7.37134389284988 8.6228648536687 8.57371784544541 7.58985035680934 7.38988350911865 6.97992004101345 8.41219204344741 8.668386475698 7.98574313928651 8.1667315225989 7.39138845265587 7.97309940991024 7.81587591408809 7.57989897661048 6.87423606898219 7.09324316901256 7.61175352967535 7.17497146502936 7.50625141899539 7.14916455062589 6.76128236294084 8.47809413545951 8.12719984143813 7.33752388684055 7.89907949042774 7.53083671131235 8.25162300201047 8.54950403089141 8.04933921786641 7.65442428646864 7.55681833185967 8.62670791258777 7.67133591151048 7.62606255642913 7.09846138155049 6.51866134769317 8.35895933747442 6.96903102285985 7.88563947766309 6.16571528166957 6.42563128623387 7.67186516626178 7.47407563803038 7.42332323389888 6.85892111999132 6.68509475382282 7.63134965880119 7.71402642386515 7.66389536182066 6.77251537771975 8.03457462422026 7.32051346226513 7.76964107751156 7.97237684079953 5.59813749916047 6.41465572371242 7.83264570719789 6.99839770594493 8.3940085378554 7.13799474516639 7.68034564723271 7.90274185652325 8.1370861256114 8.02417894876026 6.77100786496859 6.67653295779986 8.5085173035634 7.9930715082634 7.69800327354796 6.43668294461712 7.74232779111043 7.11875257968409 9.20942090929751 7.56268509283354 7.30280135717885 6.9539560112268 6.99591293177943 8.61583460551545 9.05333771461394 8.75743205434537 6.85067262628676 6.96045057129966 8.89407255125168 8.82686092862722 8.10328370848018 7.17155074844584 6.79552968088564 8.68435237619446 8.14823436428014 7.70159520752929 6.96252059885087 6.83424766426927 9.04816835112389 8.29483468195863 8.23815696379276 7.61902696943586 7.28379635577403 8.05931557992528 8.18901962618018 7.8921213504185 7.36374443475924 7.03857888622579 6.92155283105832 7.21785910395494 7.86554573287274 7.68935292335619 7.14766493525384 8.77881519762749 8.62583894505337 8.12443334941067 8.40050197568188 7.6051206188384 8.65969433871355 8.42511822351828 8.05437388016904 7.95959598296474 7.7661077119223 8.63359592576179 8.33090568644253 7.92728239262459 7.20269985172189 6.57492664464624 8.56603414064808 7.64092509855912 7.95042363557368 7.19062515175218 7.17295988287586 7.67870962314566 7.23438392500722 7.77037937731734 7.1425683920374 7.09461793751615 7.4859524463173 8.28120665851238 7.34634096200886 6.47175993118427 6.63757234382907 7.87078888612217 7.67107538308378 7.27183871432709 7.46895329089361 7.2710894673375 8.24502658021021 8.14665309043969 7.32604016606782 7.41806733830937 6.96962840392886 7.95070285547472 7.93407041269036 7.1615049941309 7.26584541887186 7.38641496661457 8.330618931662 8.83304641504023 8.428250453657 7.9000918471341 7.80673871024071 8.40563089563531 7.74822134553804 7.42220640661545 7.29776129120084 7.39373427537215 8.1155992731663 8.00424388791688 7.0197236217739 7.42636673361586 7.04974590361924 6.76169863612891 8.574413998036 7.19746235610831 6.8808155544529 6.32686406334458 6.24528750109841 7.64646111601269 7.41995990406989 7.10413072818443 7.58044664715792 7.19636153245493 8.22767092570926 7.26602663227017 7.63624879603953 7.2302335072464 7.4257561761595 7.40714080072054 8.07633894635485 7.79255360324819 6.73121309141079 7.44424571672201 8.79715432554293 7.92003019741366 6.9002319817731 8.25083305444691 7.79937914421463 7.80590466143659 8.42470082027538 7.86192091429885 7.74299747032291 7.08797693038688 7.73166186044736 8.3187108152225 7.97320983890907 7.71060657031303 6.48531525704558 7.81852897920475 7.97740606661206 7.61005816490397 6.99184448454882 6.89641922587468 7.57694304739891 7.7502005930111 7.90154815236088 6.85905881073895 7.39506568822542 8.8499120909115 8.0534922251873 7.43891828579866 7.053768527366 7.03939315246712 8.51297444085511 8.54566966954544 8.52492465228839 6.65501247031318 8.04549491516318 8.72821498820753 8.26732185195324 8.23032818421919 8.04589926126984 7.19068424755416 8.98660437020459 8.09621886795883 8.35867711271376 7.04746714480443 7.19616327309181 8.96087474945307 8.80987189623485 8.36004599782784 7.86156295838664 6.90597820955179 9.27177916414577 8.53606895166326 7.12260836674495 7.76171779238318 8.58585098107171 8.32809773402097 8.33160766648271 7.63092729798409 7.33399710975466 7.3571235483891 8.09162258127616 8.36388776407472 8.41290978017808 7.85806100957909 7.03127908318162 8.91232416171065 7.95028435829976 7.98529333550067 8.18603294788181 6.47603521104212 8.51682864709275 8.30434229338623 8.07996625582015 7.59668196215671 7.71819669294681 7.34685403005269 7.99776390203664 8.09217101157549 8.20697971163541 7.03071773976422 6.18195824742033 7.14962372409405 8.54605302451447 7.30479673445704 8.07120219081025 7.63569832726976 8.4544231187008 7.6986074613138 8.77124474113419 7.14040412550254 6.43017874916347 9.07189799697425 7.27823117401745 8.0565203005078 7.96392716994825 7.13012239923424 8.41180917063348 7.98136593736994 7.89766722341027 7.79153005583607 6.85041466008034 8.64714805823845 8.19119677412866 6.6774112122717 6.84978729823333 6.15627441266971 7.31545332145266 6.95264977477706 5.94665691698571 6.03595923591417 5.90224696205645 8.57161181486576 8.86359512057877 7.07104513919022 7.3228226577457 6.73635119804209 8.46786080466201 7.89830590848326 7.21014315992926 7.3380346504523 7.71314282584073 8.18344451521189 8.14527759876894 8.24331574133062 6.66227327270758 6.61180853289617 8.07569616571246 7.17660714008749 7.1449518179234 7.16822265032665 7.30352540717735 7.50376337319986 7.07974622068539 6.31639054251668 6.33981432158562 6.18923298430987 8.54637913918057 8.07781417245939 7.20490276764423 7.2083366415926 6.89963235518238 8.18221611282248 8.22420678684278 7.36407337313049 7.19723539990402 6.91879568946252 7.27748288004521 7.65923501379963 7.04820849750071 7.30621479366643 6.37864648726029 7.68582257650558 7.92794397400182 7.08377555366814 7.147292266747 7.20853251528969 8.06867386294128 7.6695984971795 6.53280773205103 6.93089803894897 5.62444006227739 7.64479807102061 7.68090707156119 5.98102734312027 7.037977824362 6.13150934615661 8.2587202075353 7.39483228218225 7.33665928638382 8.00295903353512 7.68572710185051 8.88615081530107 8.64426000935034 8.23032393952377 7.41191376177981 7.53536970384017 8.19900441941255 7.75817312434916 7.42922537432772 6.75978117009649 7.65252664387399 6.44087833150798 8.28758156106427 9.39220098199959 6.96497296150174 7.51888287359955 7.53080516082267 8.69176973566947 7.95972928650314 7.27754139276422 7.57221013642971 8.19163945581178 8.02851732618649 7.87503382959643 7.31598229809598 7.39243552599451 6.77610166858844 8.29932780067415 8.04701177167652 7.86562559678609 8.63308034194998 7.37132674872617 7.43487274025235 8.5496279870714 7.3036461427266 6.94763085646096 8.11267296092312 6.5303575367736 7.95671662608171 7.67662561771631 8.19143146736311 7.09600727258049 7.24693248679159 9.00270468974239 7.7711543092972 6.98691054375865 6.76680569896001 8.17813075821688 7.68239157235415 6.85053483241664 6.71391969748985 7.43446885116148 8.29810053010673 7.45168338338855 7.75819340662159 6.98204271260403 6.75059146647986 7.8379876424538 8.17934988425401 7.49874874184489 6.5079719946535 7.18228079249336 7.24676437100014 8.34208124845983 7.04958221328777 6.68608932071445 7.473181236889 8.66958055624615 8.44518442241736 7.76838222559533 7.90589636173944 7.45054557795987 8.22750497308722 8.67887904583504 8.24919268548455 7.81441787324165 7.09608229750767 8.42909924018884 8.57236420293113 7.52077903357493 8.06081088543836 7.41025602258503 6.96714860254647 7.14810182622579 8.00440726714648 6.78672207555129 6.84208011206883 8.23079574305134 8.26065941594497 7.88794849766131 6.904441435155 7.18876838421163 7.12610476125165 8.66736725605575 7.5288288212188 7.07798442260125 6.60132677146272 7.95578121773902 8.36923583636247 7.36272776116801 7.4888787199839 7.47915266888146 6.21571259419899 7.44659185991902 9.33519499690077 7.05557101087158 6.96393310684463 6.69057386903647 7.58913098127304 8.55270665629815 7.36626085296715 7.51602531548704 7.12878893346621 7.23466171350963 7.37605984051857 7.04777915105982 8.63548633328777 7.28870072435377 7.22907750071065 8.10468710067625 7.12837524972824 6.82785846915644 6.67805217387276 7.44940231349595 7.66875988261128 6.97073642344234 7.20643657964576 6.84614476663295 7.36986742308604 7.93522803804963 7.03326555011173 7.32428765376985 6.98836814753914 7.98553897862985 7.36616792656793 8.19520854897785 7.78026378909419 7.76973366830045 7.74826423733391 8.13068180511319 7.80949740991424 7.92073545364089 7.74008947085606 7.84203342888191 8.31651410131919 7.65603623071986 8.18377759863986 6.83948496247155 8.34217067381153 8.07553254287532 8.17153233924064 7.92911701397756 8.95290341442806 7.24051890880264 7.88836462270327 7.41552130058283 6.86781241947032 6.58830171767812 7.14142614834587 7.39871218593394 6.91182068970356 7.02997538238601 7.61695541819354 8.22976400585945 7.71933008449634 7.89524659831584 8.95236490481494 7.49036038645821 7.49527933182117 7.22514854173966 7.63973812374382 7.37503774080997 5.87682775000154 7.7019945163444 7.86575712941463 7.64271667244861 7.39149524779878 6.97982472345344 7.84911908552101 7.72499921708418 7.41684579625249 8.06533848739223 6.16233867057852 7.35306204421961 6.99652953203716 7.13014390149655 8.31699612515879 6.39338121399579 7.40763241594549 8.96823687764029 6.45675019657662 8.96285053375798 6.59383197900817 8.34417015901808
Manes.12G039200.v6.1 4.96511062220955 2.59979625578436 3.3403720198218 4.50452197021879 3.77170475060078 3.92229343905412 4.72028867516045 3.48212528741791 3.84534285565884 3.53020872524022 3.76993517303032 3.36600946521298 3.62046441831223 4.22337503517072 3.92877634027746 4.77243520395343 5.38386986186502 2.59979625578436 4.06282315022221 4.37243313713793 4.77934231553453 4.02159135329138 3.76340664245606 4.61820662366216 3.79016148847098 2.59979625578436 4.56488537596343 3.20900055990681 4.81928758069193 2.59979625578436 4.43107563536172 4.57710511267078 4.32268693423703 3.7670251772444 3.36735576210244 4.45346190826862 5.1133682615505 3.64923550830888 3.54273597101275 3.80531622868573 4.55931343027705 5.41600323464793 4.58022657659151 5.61443049187061 4.01877022318174 4.31353316897254 4.4352073697887 3.81420554761704 3.35067592997401 3.90275155353327 4.40405180009568 4.02546369562534 3.95211238210122 4.480814768753 3.30273000440967 4.31952733684816 4.0818085364956 3.61347262458146 4.43497640120637 4.07298423659243 2.59979625578436 3.77426235784982 3.5984555720394 2.59979625578436 2.59979625578436 3.36272545837779 3.39839961501261 3.61176125378992 3.93764853686409 2.59979625578436 2.59979625578436 3.79836026134918 3.13708551334606 2.59979625578436 2.59979625578436 4.86357103238176 3.33639421091845 3.70556499966493 5.31067643613977 3.9950892813832 2.59979625578436 4.30215742048669 2.59979625578436 3.72039019291801 2.59979625578436 3.4779161570464 3.2399573595933 2.59979625578436 4.00153453099075 3.45699432410408 3.5115007869912 3.53864938527956 3.47790506614349 3.59169467750925 2.59979625578436 3.95546315689167 3.17403919595947 3.82920951805923 3.71548792260738 4.16824842846476 3.07907070398862 3.90744287728184 2.59979625578436 3.83291661938213 2.59979625578436 3.32834234306411 3.80812478579428 3.50401259452966 3.01650372679633 3.12799011821841 3.96557275266778 3.39370563949478 3.48984493175801 3.27950361820524 2.59979625578436 4.18967018362555 3.64486528963022 3.58164156650062 4.40147681546341 5.57641148883425 3.76903956309953 3.52286036160814 3.79221425607642 3.79545278377254 3.34493637438906 3.25674191122001 3.86157560799769 3.21516294932886 3.9016924230135 2.59979625578436 3.19609879642221 4.18391418333489 3.19371833097314 3.94159101346546 2.59979625578436 3.44340296313251 4.39902573701029 3.5512943216041 3.83572699616489 3.55969412797435 3.87829270620676 4.372193448981 3.6161129942103 4.20599003998366 3.70924260071793 3.29604671878417 4.30603269337491 3.77757215964542 4.43286368643183 2.59979625578436 3.74283852443338 4.40883310940622 3.57958220175784 4.31153146480528 3.87098157326422 3.63773510845993 3.77826387501707 3.5456740665038 3.07495913220232 3.32259926914112 2.59979625578436 4.40837829255936 3.97169743679545 4.34387286550974 3.39695909782473 3.33191960041971 4.03481240626194 4.04680098673613 2.59979625578436 3.71917029318201 4.17073003022522 3.77348118255699 3.63619763016983 4.07976817692771 3.59998890923774 3.5178190463899 3.39302171797744 4.41115499857186 3.43834722454961 2.59979625578436 3.00869623363141 4.414754232705 3.85198065383259 3.47085227979306 3.75724959169815 4.34153912880781 4.80563721166575 4.15144122302112 3.14070663490831 3.92849155911784 2.59979625578436 4.05783252248675 4.22648295032079 4.01359927356737 3.71295495894325 3.90641286149166 3.44163721637544 3.98008765998947 3.83188735656536 3.59639004488498 3.96426791580462 3.11468408518749 5.80894326932749 4.89427292453343 5.04366337122274 4.08056208543694 4.22464656679446 5.0541892294695 4.38747984683281 4.48701275189615 4.39033472217434 4.0888522953627 4.33657757687762 3.75117470822895 3.90705622067467 4.12112546316912 3.30524536803394 4.06296943117753 4.22440829113689 3.4427930809436 4.05400638170669 3.64928652565358 3.15782640238907 3.77363354454495 3.07224328759053 3.93959578482285 2.59979625578436 4.5959366869236 5.41775509638884 3.90080257178758 3.45351024929931 3.06852274975295 3.12315809278075 4.43785969738629 4.49142542841151 4.51591187026102 3.5051384300408 6.46871685759936 6.68720990715302 5.98413905861838 8.29990060765935 6.56586460484739 5.49451372915606 8.50642461540852 3.85811329352611 6.50973325342076 7.36855474990312 4.42246626272989 6.70432762336145 4.24453618817852 7.53027229416789 6.12079868547886 5.06979792306925 6.11759974909897 5.05989128718973 7.76849992172929 7.21298642078475 6.4632450034235 6.75934500967643 2.59979625578436 9.47757362058839 6.25116020596598 5.58670924125625 7.83627976205321 4.67358808648919 8.46292153221322 7.69824548114038 4.8743240005001 4.53431929062401 4.65985419119319 4.9540460439097 6.29411673932568 7.25500160428125 8.65087111125904 5.33185826359004 8.87085386412549 5.98067434733803 6.23259248789457 4.25161846552987 3.84501639756676 3.69555314932731 4.41726639727196 4.44831109532709 3.58284287608087 4.32999551397278 3.96475472443537 4.15834573979964 3.56237904458978 3.10157727781174 4.04286445161379 3.41150002700353 4.14046207891568 3.56402233026117 4.29948936547535 3.76073749062112 3.65250326144447 4.42497235891159 2.59979625578436 4.57073526629758 4.41978891372469 4.00238680465379 4.76885837987591 3.53974293861542 4.04580551179995 4.4423022489727 4.64137502853661 4.55523413143383 3.40968187193882 4.18285928066392 4.08623548289939 3.75733231750362 3.53945940346149 3.69965353536261 4.89173200774179 3.8617926093845 3.93534997357748 4.09203071720691 3.92356263648021 4.34424842228874 3.40084265488325 4.45549841052631 2.59979625578436 3.97462826926992 4.08541760726109 3.94339026023944 3.89930246160633 3.77853098325696 3.08857273903009 4.39776753825465 3.39636825993239 3.15924501044427 4.73539157843828 2.59979625578436 4.25429971315118 4.77617369385861 3.78617645641715 3.41370218434961 3.3839879457408 3.35678698172305 3.09304328024829 3.36241783843061 2.59979625578436 3.76598655880324 4.02754722630839 3.72470077920189 3.36370173476972 4.6080964384032 3.8905141459831 4.00747722530152 3.71852051554227 3.88328421512736 3.88724372928017 3.69879294883086 4.24023921976887 3.17763575246582 3.55880419163474 4.8805806646356 3.93985863525357 4.52560991642811 3.81465209650602 4.24273997667307 3.29631831669058 3.9555737705207 2.59979625578436 3.20913638165412 3.75649269451686 3.3307332458249 3.31762165171637 4.60825709559675 3.16047819545527 3.86386906578086 3.12381515159364 4.00869099062066 4.10489660982896 4.71005479575199 4.94954289375527 4.06200053654659 5.05541132801699 3.54150743931308 4.4597410266447 4.62296677775467 4.40068716848437 3.91132824973232 3.3195691347463 4.59517568161447 4.57304123435029 2.59979625578436 4.30773235862993 3.41425061787075 4.87747097995658 6.12652586597838 2.59979625578436 8.034693321206 2.59979625578436 3.68348548293683 2.59979625578436 3.51159020852859 3.89192765722892 4.01912114766632 5.85053359536831 4.24993737807668 3.37221118168512 4.94843404319557 3.24419192203211 5.12254267418709 4.07260146844506 3.47516363191189 4.3654387363212 4.37000824473682 5.58516143210859 4.17748738386806 4.79893097852187 4.70332573364266 4.09117035887874 4.85203947466743 3.96337534813657 3.57920802154271 4.59364027235975 3.51034282900347 5.82118982759525 3.37279228920747 4.14593057202499 5.07571721364412 3.92710190049959 3.58986811839253 4.19197700048562 3.91899542445773 4.05481899246946 2.59979625578436 4.4085114497395 3.82621137518893 4.8340821583359 3.89725386825431 3.87768498285264 4.11307438609309 3.85015556044826 3.7718602882907 4.41627168405924 4.20905488681337 4.03934067139395 4.25406297874411 3.39871373980224 3.99017426452137 2.59979625578436 4.82994015631183 4.04264053925947 3.73391719046449 4.40479134559428 2.59979625578436 4.1758757284882 3.81858355899046 4.22632636908437 3.66764047737369 3.7782262071826 3.87828827602203 3.3283933415263 4.18977087068423 3.95448596531343 3.53101584287459 4.90190547473788 3.35631907845476 4.3213031355079 4.06898846243676 3.10730057077166 4.21042511885484 4.29985679579149 3.47284080734992 4.41024552649794 3.97087468805563 3.84900702269191 4.21915361101809 3.9617972396281 3.18485473878746 4.77862760567487 4.01101494557439 3.77715138267553 3.8992686649575 3.56431211964338 4.39652414680625 3.37057561147686 3.58892620692437 3.97446027830906 3.35064364855437 4.6984286904236 2.59979625578436 4.61933707281868 2.59979625578436 3.37185808117063 4.7759048352668 4.00858795385156 5.15651895355707 4.41826553467935 4.53093163962384 5.18040318030469 3.36713490980945 4.68570108919637 3.28610162710445 4.57946966740648 5.35563911402906 4.91152568026685 4.30558666440505 2.59979625578436 3.93481781821329 4.97295697075854 4.93396664425788 4.00913108774672 3.78036332938571 3.59922678175207 4.52349183412376 3.32871826849192 5.1079385298375 3.74796718280077 4.1617380484245 4.29857672764401 4.15101044139279 4.56278265352659 4.47468230466207 4.09501617285911 3.82616644787739 3.39551074369792 3.44191213325748 3.51765059569321 3.35646095424594 4.46412656921837 3.37725547101701 4.42875508560661 3.69007444965449 3.56037036349483 3.58686561369776 5.03744307955411 3.93904697331096 3.70599166775626 3.4325387178651 4.09016514255001 3.60655312067859 4.39183815085706 3.94461003079951 3.29025677866774 5.41986698776308 3.92205209737917 3.82719265264537 3.98318642243038 3.63157338889014 4.07685047715425 4.01271743828352 3.73599794249069 4.68426957771297 3.47359458653169 4.9554185693584 3.52271871871532 4.63794035180029 3.831512005212 3.78320816394716 4.45778937099018 3.2328387430116 3.83288641790493 3.70691085949112 3.94717321215978 4.18443423071714 3.54390746209038 5.02610284076538 3.51499110119768 4.61583898828336 4.17504439485885 3.7849126878936 3.69429283629582 3.7769285957467 4.07955492702352 4.55046877475943 4.32596008537443 3.6604689730663 4.26954800455055 2.59979625578436 4.18718929690631 3.50360441488598 4.32921330976609 3.80021628716771 3.66593204232818 3.66051916203669 5.29215555101227 4.34800139394301 4.6512886659473 5.17683935183311 3.55486197040881 3.8116874285706 3.87596597040693 3.55447539391392 3.74853439818929 3.75676762154256 4.29405333262968 4.26461744519473 4.07013693899983 3.74273619582067 4.26787526417497 5.34072461836008 5.41433486862835 3.71287232000139 3.60043099403342 3.63333843188727 5.16602652340564 4.25936722054814 4.0383893101787 4.04785316127455 3.21175968271509 4.33535225676612 2.59979625578436 4.76805073480862 4.45649167539386 4.36050489891026 3.97395710301078 4.15074057416713 3.49579071812971 4.94899910880529 3.49741060757558 6.59831401092731 4.23913379881278 4.84741233254358 2.59979625578436 2.59979625578436 5.01825718989685 4.24010273850454 4.53101924594059 3.448631920834 3.81948308357673 6.01781242187792 3.81971259407091 3.58640791717732 2.59979625578436 3.18330204680804 4.43780699304006 2.59979625578436 4.45286013656279 4.84957687518996 4.34224614760856 5.16459632700361 3.51929516966729 4.28711904250441 3.41035805204073 5.02890370927168 4.71828000589444 4.64829434417182 4.04499965737973 4.58481622711171 3.49200943256135 4.68639098990266 3.75491940229786 3.60467421168305 4.40760150218924 3.88060281162688 5.35081774423757 3.78005305080069 3.86545988394052 3.40690696027832 3.95406656761989 3.68565295308433 3.70818606824984 4.34345226493752 6.50185653103526 3.14662082988331 4.02397426135062 2.59979625578436 4.84890714027926 4.20006188451688 4.41892463125046 4.23342605485195 5.01563929457495 3.29644996195684 4.60582195030396 3.20273864989596 3.26993010504482 4.20483192097211 3.06332944846279 3.60460476561547 3.38273842837332 4.40522315359874 4.03653832587842 3.55977836462968 3.7367292000299 4.42116190718349 3.86855701407901 4.47705761142072 2.59979625578436 3.74225316698286 3.56247340105491 3.83516092794187 4.23867587591997 2.59979625578436 5.45481933195201 2.59979625578436 4.29512667387151 2.59979625578436 4.17830683294313 4.14780567910108 4.532667295226 4.67044474296267 4.09013134307423 4.14786376302769 4.66764273769189 3.48287750794055 3.48455101835497 4.27002598387198 4.00229533456592 3.97868723121641 4.08963289548746 4.35665641725013 3.76185652348974 4.32388780981804 5.15574940692697 4.11977767050385 4.24432247114349 4.36957358178287 4.48734180026031 4.35711926794763 4.61052090343019 3.40296774934954 4.54154588996335 4.22711414435838 2.59979625578436 4.59295172054696 4.35664308291446 3.50406393511715 3.07369795760033 4.75082618638622 4.03289231421822 3.51041138144057 4.7600967661059 3.57746323624451 4.44195239294302 3.89918274348928 2.59979625578436 3.68674262044617 4.58882867408317 4.06154927376561 7.2899093323919 2.59979625578436 7.81383107688098 4.35013301017844 4.27022717714372 5.22741952990793 3.08541878809132 4.49121064882361 3.7236190172748 4.70470131013056 4.61918128026582 4.01419061054609 2.59979625578436 2.59979625578436 4.39978196547875 3.94674306738358 3.91654335422461 3.53635640865754 4.68019457823036 3.76537906969091 4.68822571905036 3.76016028022053 4.55338520430357 4.0599222907504 4.12147217415274
Manes.12G039300.v6.1 4.00019401878903 4.42826423694023 4.19197570708917 4.11421039057105 4.31741511555182 4.54151371017192 4.48792757286099 4.29318702333531 3.49376837325421 3.53020872524022 4.3149631573246 4.38305320920226 4.30393070423032 4.0228427264024 4.13386566620745 3.92863505642227 4.35768491650944 4.25595750004627 4.59562908396503 4.37243313713793 4.15760632150098 4.62469494447679 4.2768425953084 4.34688391558484 3.67022745780567 4.11052264858323 4.3669146105161 4.5693138666356 4.41131441014984 3.86361853876954 4.2095518786502 3.6890929521727 3.72650963248395 4.29887520277949 4.51161338167069 3.95248016206554 4.68775831137049 4.16110391583899 4.58550746470849 5.10332365595166 3.83619006804271 4.30396182427284 3.88392636584803 4.89213823309015 4.12322119172837 4.31353316897254 4.07374714679353 3.81420554761704 4.78593495868096 4.04532955057391 4.40405180009568 4.50450606405752 4.26395233366067 4.43652851339569 3.58452961246909 4.42490146569415 3.72490722702518 4.08528478530829 4.23986962572266 4.3702824211595 3.88167187948534 4.84137331465453 4.20504956737304 2.59979625578436 4.19346175643005 4.23651025084941 3.57192143423125 4.44843812809992 3.93764853686409 4.15647047487751 4.63026672461889 4.15494561315996 4.42421523146946 4.68113159220027 2.59979625578436 4.53439994614756 4.60530766047333 4.12948081034605 4.34228907366365 4.65629143420165 3.90518066552621 4.95685305881745 3.96671037979723 4.70573458748037 3.30853211464194 4.07872003427483 4.36862933646404 4.24076156757995 3.88719071150968 4.29401906220645 4.43904601445821 4.25245067259081 4.34727126346143 4.53644167317166 2.59979625578436 3.57536345356011 3.65737312024582 4.15849925274048 4.28472162644247 4.39935619453713 4.40552391165462 4.27534890653973 3.99291232590768 4.4019027892696 5.12862405186618 5.1190279801691 4.15248928119766 4.20967705968188 4.19060093830317 3.95473541847247 4.30547972284451 3.83307995058926 4.3069082775325 3.55255446331805 2.59979625578436 2.59979625578436 4.34194775590009 4.11215830973098 3.96687064406317 4.63122847993381 4.0845396550124 3.98065731929607 4.30446576274559 3.96837784396383 4.38069208112977 3.52116708325194 4.45806587295971 3.93778378995637 2.59979625578436 5.20434608408403 4.46004151807938 4.74978087989992 3.89346465527584 4.48911509012192 3.57679875354605 4.39505529182034 4.0977347290974 3.99771883414334 4.16649173829098 4.12443202986697 5.08330888103709 4.29457661448187 4.13374268927456 4.2994049427704 4.54545822300715 3.87328897205986 4.22686282756026 4.76783186101635 4.69048761264756 2.59979625578436 4.34615749599936 4.40883310940622 4.41225269808406 4.31153146480528 4.42307239436266 4.52172573712399 4.22570242623617 3.85199784944144 4.11259858698007 4.22534142937419 4.71999931948755 4.12384333744695 3.97169743679545 4.49056645997474 4.57733219240435 4.17506816620075 5.21608138159637 4.48626233627049 2.59979625578436 4.56136007141224 5.2051098601147 4.42147475373253 4.26216570186508 4.14005252362322 4.06634739847031 4.45066987609085 4.04177189388811 4.15658658115222 4.08584345613752 2.59979625578436 4.16324076036488 3.95472090710856 4.59103542277005 4.44821029049616 4.19795924263863 4.72854854860878 5.16517675462811 4.25563809211142 4.15556250339624 4.67693620890435 4.84797788714915 4.16468542086247 3.99373237159987 3.9523181608922 4.028365869205 4.46400868413917 4.79639856032466 4.7063809867703 4.23093942008411 5.02521439439689 4.51910261048366 4.80625275644879 4.44796361201042 4.1993373257925 4.52911193068049 4.91944066590256 4.47877258172174 4.0850353033359 4.17024707973482 4.36850661872715 4.30803670405607 5.00613148578321 4.67430240951632 3.9184722264597 4.25372302693964 3.58775514037745 4.18915278377082 3.77406851515128 4.22440829113689 4.17600414864321 3.64889788739305 4.05452539597857 3.69624764149184 4.1096085867228 4.38244878402337 4.68173886695089 2.59979625578436 4.06306326958159 2.59979625578436 3.99780279320185 4.19475781445023 4.46462861855748 3.84937861315303 3.56420162476325 4.15158134811954 4.39879156557115 4.38156557253972 4.46192457411975 4.52180790115032 4.33004698795945 4.73891770992549 4.86196373747894 4.42307980795103 4.23216952800356 4.48620628773013 4.13362108074398 4.31647621367309 4.5741712524079 4.64440480185009 4.13314547353687 4.69864263855342 4.3942645431775 4.0705489002415 4.41177966180513 4.43221597883914 4.01257765335637 2.59979625578436 4.64010075843346 4.82699448133596 4.32894217317334 4.10081705829609 4.59937387048818 4.01240373405117 4.63978146660596 3.98907347628489 4.35707978592252 4.70410445284746 4.46736409316153 4.13903332660822 3.90531699117815 4.2297239823905 4.29189536698613 3.99895293395144 4.79074073662738 3.80993039160671 3.63936309198249 4.45866402952685 6.23259248789457 5.40062108789936 4.61057017447337 4.42041546236842 4.92153731971861 3.83796871461078 4.52075208237962 4.07111374791851 4.39220110365337 3.92141333578715 4.48435043441227 4.53155644138203 4.65288124838399 4.40793218502145 4.61782403153636 5.33089504351349 4.89511281397305 5.0613285116497 4.11354435935688 5.147119780566 5.00663654851226 4.09356781758957 4.74875719043449 3.86351406872335 4.76885837987591 4.49085933145692 4.64331373921658 4.57101186660648 4.42034734610677 4.85726295165965 4.32920651283262 3.47556618872314 3.99727552143782 4.92934685554278 5.01333189747109 4.84830622714902 3.89491900261085 5.16219949853437 4.33778723055572 3.87592867535044 4.63656481276959 4.24261447689179 4.86172729125273 4.2089935992041 2.59979625578436 4.16949153132675 4.22795770898687 4.08975469002555 4.33372626996016 3.77853098325696 4.71010601255994 5.15792831250424 5.19818972657225 3.55720716581145 3.79637674302476 2.59979625578436 4.14236215438059 4.626313337891 3.78617645641715 4.04444517591475 4.27862832628561 3.6587341302309 4.34583044054811 3.78599847187112 2.59979625578436 4.28037106334047 4.43937779671944 4.46522792227272 4.07976581432053 4.93015162087065 4.42128937506993 4.71911802987565 4.62550938637513 4.02402990737736 4.11899073244088 4.20443824473383 4.14358576806397 4.33316711053762 4.52561882532054 2.59979625578436 3.93985863525357 4.2581486092564 4.65858256269737 3.72640010490732 4.40565566835065 3.9555737705207 3.90309311893991 4.04260489041196 3.92447031443632 4.17269210798443 4.65652744434901 4.02649970206043 4.35988821405048 4.09962845494248 4.38373231035097 4.46447550264307 3.87502020477479 4.36784157701945 3.91493029247389 4.28041140060183 4.93625082866863 4.58318412475417 4.40742994961095 4.77706168812715 4.49674992729327 4.36315426171649 4.70717952203341 4.54885939170051 4.36279204550341 4.46944764362324 4.36996579587174 3.8234705398892 4.38043874977876 4.06957312268333 2.59979625578436 4.50177289683727 4.92523310772865 5.35026832137791 2.59979625578436 4.13239643230599 4.17688851940337 4.46694890166023 3.52286694781948 4.12918528612565 3.8007536215964 4.44869885102738 4.93533666761736 4.51581886449712 4.60814931306917 4.07431971633366 5.33802603181363 4.37000824473682 3.99316513009854 4.05092012482805 4.60726066612509 4.18388990769175 4.2508566531474 4.55052264915921 4.24250336522236 4.46402020427502 5.35833580620116 4.46661773303878 3.88651700217446 4.35224114927104 4.14593057202499 5.07571721364412 4.31536024767604 4.30486787384004 4.32851858941101 4.14126701141222 4.41818319836839 4.90963415798934 4.28817144464823 4.22372456729715 4.09110545771617 4.68761638866329 4.76144658012166 4.65983594743976 4.59524090790622 4.33356641459377 4.95473541638906 4.89197309232473 5.62611236273945 5.05420234482301 4.14343168786469 4.76973448262666 4.20538657720876 4.3655324545693 5.2081469811217 4.28048370887181 3.91499129690811 2.59979625578436 4.48950501400063 4.7997480644467 4.16821875263883 6.01900866570854 4.05585750473829 4.06152418492999 4.30288687413738 4.56001074811085 4.33908116508318 4.4748882665308 4.60511004652497 4.60005831362379 4.6568115787803 4.63643546210077 3.81325512582008 4.55080550462338 4.66426522719269 4.50534387003397 4.99687113288455 4.47727440879105 4.68288927073525 4.5394411900954 5.02679759129077 4.22923391824862 4.49937738483255 5.10319471356024 4.02361308594846 4.29276956575979 4.79011079475107 4.48212124836195 4.63333589646927 4.0753274338864 4.63729692263238 3.51441303477161 5.17935047041515 4.23005607018912 4.61933707281868 2.59979625578436 4.30342550007095 4.544017298905 4.35718180429058 4.11087732483544 4.18174257702665 4.10222824754979 4.73746579908904 4.56950858878463 4.62030877807126 4.48303823025138 4.17673354595633 4.23244465111656 4.02344476662737 4.42689880353533 4.0660818130503 4.98456925063934 4.568187579236 5.15588548222573 4.00913108774672 4.22847096841924 3.71192966921496 4.30791017961941 4.97758875544506 4.35626961568788 4.25570457569998 4.00934101254588 4.65701709879429 4.15101044139279 4.23942002591862 4.14508041686593 4.02408101151613 4.18973019858316 4.13762696974401 3.86368274392085 4.14202579378601 4.17392445888183 4.67018244717082 4.26531793183783 4.03252185310994 4.41196706408433 4.05329417846946 5.11540096167936 4.9393687978981 4.08500922753451 3.93939102616413 3.76219152482937 4.32205665317129 4.64375245766552 3.83474105676612 4.60651334267245 4.33716549836568 4.81893948317251 4.14475794596989 4.19101250511164 4.13320778816627 4.65676015342749 3.7855263411884 4.01271743828352 3.58986033417048 4.53503081876701 3.9937534300386 4.49480723273591 3.77863573177652 5.1217606159659 4.62750653176022 4.3211608881522 4.92405233388198 4.48150388569802 3.92546566256828 4.84577930869902 4.48008561596786 5.44616695678681 4.29799931380964 4.52521946497737 3.65097381201179 3.95883550443633 4.39280456722536 5.12359690765511 4.86599775174897 4.12808416109519 4.2866257059333 4.3677793984576 5.07983268341154 4.36617589568498 3.74577657031403 2.59979625578436 4.11957476775452 5.61659350142145 4.32921330976609 4.32708618317185 5.52242313770652 4.15113249232489 4.62237165260186 5.10842440499529 3.68818018210112 4.44850894673969 4.13867381216694 3.59858560637233 3.60066604531036 2.59979625578436 3.60091484347649 4.03002389559341 4.94020369172928 4.26461744519473 4.45148142388119 3.64747897367087 3.34310554963969 4.95036248234683 4.55764876139452 4.44706979273525 4.78027131680255 4.03321156697343 4.61943289449753 4.40048863829571 4.8214399509088 4.77479476006232 4.04842863366392 4.01221320005555 3.28755938414103 4.4749090681306 5.05050523977063 4.41945621696974 4.5613188911824 4.87626252676654 4.57668847957619 4.23651531661607 4.65570007969814 4.81120276544318 4.08039486904222 4.26140279974918 2.59979625578436 3.9489611589383 4.13117768021568 4.82065358428925 3.96093225909824 4.45747352866947 3.81948308357673 5.17088374159707 4.87104511840405 5.04958675030631 2.59979625578436 4.08737162413942 4.60634605884292 5.72440515974775 4.30847730210854 4.63047580036129 4.20482229605932 4.85901635599342 4.42273388978312 4.87964051764886 4.07158411044521 4.40711821045092 4.30731980806167 4.05700328859792 5.18787995393214 4.65460460835015 4.64471961542334 4.63580883323195 3.75491940229786 3.71793689083138 4.55837129242641 4.11133455544258 5.61018957478311 4.45158261364187 4.34019960570895 4.27113856068339 4.12095066359143 4.10300683505701 4.24434165029672 4.74028021996616 2.59979625578436 4.17125942085363 4.74190563236757 4.36562219065519 4.10196273544295 4.67496821850876 4.29165805699362 4.18909740301459 4.37576539205901 4.35135373117157 4.14366728163835 4.22956107220848 3.85464068245156 4.20483192097211 3.61939971904066 4.64021012449764 4.37282195677682 4.65997252573069 5.00013383609117 4.08003153873908 4.2402951226232 4.27874587191454 3.80707758114523 4.90463034002609 3.97993272338895 3.74225316698286 4.57831314195368 4.45937492310191 4.23867587591997 2.59979625578436 4.72336202521469 2.59979625578436 4.52575542810401 2.59979625578436 4.88619719627265 3.71937030295794 4.32082125737398 4.67044474296267 3.73144554285709 3.95530122265723 4.44445085305624 3.48287750794055 3.67537270766846 4.19951215490941 4.33754627974404 3.77709883411511 4.62992610855895 4.35665641725013 4.37342642078893 4.6326834532415 5.15574940692697 4.52783388498024 4.34604069313749 4.80845173577725 4.71432767896825 4.28994300362107 3.82023768338981 4.09048649673488 3.1198917268211 4.8548940236812 3.37365795353155 4.4196521606443 4.35664308291446 4.19534649705752 3.97521768512073 4.24853291030848 3.91632379626202 4.43703992515769 4.47686435721666 4.03464672992125 3.83341950697913 4.01444488429516 4.18665828284468 5.32415234277675 4.69889827854943 4.74651325516781 4.36670278574688 5.61088024143791 4.28927719786345 4.08119865284047 3.94602480720895 4.87753619583026 4.26501997206105 3.78979541414061 4.10159381951128 4.55846220690868 4.91072733598358 4.35174498044401 4.6911916729925 4.53837236828131 3.86937642451408 4.12054939704212 4.08703909096815 6.01050330655858 4.47732323850407 3.76537906969091 4.51451394959699 4.40215170954046 4.93768036927898 5.03466348734981 4.19643651294109
Manes.12G039400.v6.1 6.71802726404584 5.80522515606034 7.229968149838 6.26070688899602 6.48495415512582 6.82955092314732 6.95416835337536 6.98233911895398 6.4888825089997 6.3368366963892 7.36380925147844 6.49028629098785 7.51969443868141 6.19795927250776 5.74355441512592 6.98608602665766 7.36897384971627 6.71811000089045 6.10011550008177 6.20559572808725 6.25021652314596 5.70741117440495 7.40992647484285 6.0360433718753 6.25296065782612 6.42499529861332 7.11008931325262 5.92810906740957 6.42102617784474 6.99439920312854 6.84491262037943 6.53365701864784 7.19030769570465 6.19801668884208 6.55921557091819 6.6660624860481 6.96447982607316 6.94889997235237 6.169601794637 5.41467545702252 6.97025037180037 6.79223928753844 7.45959688295151 5.61443049187061 6.19039716035615 6.30222357554477 6.65195416227338 6.35442520463622 6.67892347471955 6.44432338534814 5.96277950731961 6.28079229105357 7.50225611840692 6.84189683201772 6.27989370860362 6.26040822017375 7.5603043644983 7.27173875511405 5.9676841668591 6.46525159358333 6.48587893655564 6.43292099457187 6.65714657421321 6.83854735850463 6.73212436038845 6.46029482528086 6.66272061250353 6.67050795966885 7.02443830991712 6.41060182931603 6.38192518419856 6.88433735516556 7.27405936823957 7.03943146197084 6.94521402280015 6.27862533681876 6.50539988417749 6.751548348854 5.55321635727435 6.21769018168461 7.13327597766477 6.76577550238532 6.26864763192463 6.3098283049842 6.52869939807445 7.49976872715524 6.53944694735249 6.28014404989435 6.62018833298895 6.15196901228736 6.00234518464483 6.90634597341725 6.52373725339558 6.22810009106239 6.50522654805199 6.15198495640267 6.73691331554202 6.36322456636988 7.14913671510831 5.90771611880815 5.59996817017304 7.02945363879946 6.34203078850147 6.81530821972537 7.27937825744538 5.71365868493469 7.04001280375392 5.86389263258703 6.20470087472871 5.84545744342094 5.66946885521659 6.7646895845887 5.37862096237826 6.75126531754857 7.02921040017765 5.77757432936895 6.47507253720972 7.01435841220995 7.46804069784414 6.53188571699298 7.26809625209638 7.26630992348346 6.7278969068867 6.70501646929706 6.6024575848889 6.62517119971027 6.70026616105397 6.32134198792933 5.23070429151555 5.4033909594902 6.26253085000631 5.22415082787025 6.55532840925518 6.84934526603338 6.17518487540661 5.43502706851748 5.51887252879049 5.94058521340227 5.79672194276524 6.0309409742734 4.28979403162825 6.52568006443297 5.82314617134179 7.11233085860272 6.33892664294389 6.44752431449037 6.23619171958127 5.85408695642761 7.27800728908447 4.9128248976036 6.2815790813196 6.50161731149813 6.30748752227201 7.08423218789722 6.30215102746285 5.48256248337873 7.1391735495234 5.90980276266307 6.76373593613012 5.93647406132793 5.4097312642481 5.92100833288512 6.07202361552584 7.36148699584419 6.48457734806794 6.26750472440585 5.718309513407 6.09971801406046 6.05100434830062 5.88436210171516 5.08006760696768 6.09550184467286 6.13703164448038 7.15161624437601 6.30608871396142 5.38215006043464 6.12625650315766 6.4571352331531 6.93135618175561 2.59979625578436 6.50218680157085 6.75267928564984 6.11650481799305 6.77786614371702 5.96504033793655 6.47441200892071 6.23836949149308 6.03488800526822 7.66167203603839 6.048198853652 6.84807444285145 7.01316902777378 5.65884591003539 6.83023553221574 7.25673762782527 6.19105675572748 5.8088547568352 5.68927262621837 7.10732184170785 7.08478321842064 6.35299433975201 6.78288391138016 6.84828828666612 6.72832372005663 7.56442903375897 6.49023310261788 5.98699731223175 5.2031888570211 6.62767188560649 7.53174008060549 6.74384057914167 5.85091457751877 5.75512887129638 6.71029880297532 6.80516333657931 7.30106207335183 6.93917478198889 5.92446270551571 6.72324800704143 6.3470969137018 6.6391599798029 6.23500818366193 4.35236476887716 6.49906090038207 7.18013375026472 6.19744699866587 7.10391456646029 5.32415119148683 5.41775509638884 6.8737079619708 6.68660170677284 5.70286715809637 4.65435476828462 6.08336355778285 6.51501665090243 6.26198597077158 6.54113100002225 6.24535015458676 7.70043172697415 7.39290117055015 6.97695336489542 7.25342892504829 6.54795374130355 6.94587115354678 6.14037181324657 6.29499821504616 6.77084193096764 5.79690077649406 7.07322937224115 6.68086222101829 6.38785252283393 7.44342636365087 6.46275299348964 7.06236612346304 6.38824759507679 6.18935320771926 2.59979625578436 4.81583341334164 6.59818252377412 6.52514375065334 6.15800806091614 6.6426357970928 5.70913928291474 7.48948027025913 6.03372961800692 6.38548772626799 5.9557148489156 6.06507547027152 6.88188388181706 6.38193432840014 6.30898756905757 7.33392535215554 6.29584329998325 7.62092704601523 6.83918069930967 7.55508406690473 6.77527399054553 7.66267552725394 5.67945566764647 6.52643953592513 6.49537573536131 6.17651581445408 6.17721382936662 5.93669438063626 6.65934729114655 6.29626857382645 6.66316664060662 5.55600045228609 5.78559996607756 5.44498726502011 6.70551882384865 5.92820774276792 5.637829901974 4.72561108466735 6.2839706127677 6.90407271081465 5.96453484172198 6.08806033012306 6.42197099479635 6.89297691938315 6.53742737977666 5.71815716063414 6.26588309702811 5.39683108559118 6.68878245895509 6.71851013580826 5.70023001202022 6.7792904336986 6.4736207764365 6.51778672462038 7.19656378824972 6.16981271073613 6.48146142097284 5.08839712826308 6.59983209257347 6.80164808347257 6.3307428772131 5.89874223618491 5.22431584381887 6.40174077552352 6.68158181661654 6.22106668790775 6.58215464199596 6.2246210163417 6.71399953222743 7.07473751563388 6.15959197723028 6.12731869227143 6.62074210370846 6.78603243579969 6.06518434466652 5.92994553835924 2.59979625578436 5.38225513720197 6.42357103249609 7.12234078975386 6.12326970121141 5.9758371118973 5.66317328335594 6.23491410898124 6.54247335387601 4.54807081784639 6.53680457501832 5.77898310149185 6.57096395438134 6.86032623447816 6.05865532197438 7.20915048434532 5.33456752291734 6.623492790451 7.10187609466849 5.54523458007005 5.7519531329934 5.13151307230686 6.41972906496176 6.43838984212518 7.30275144795945 6.46723581609111 6.69716908570291 5.76282496022559 6.4354743404643 6.39987802298289 5.84700663056978 5.2741617054875 6.44103309853267 6.48873735910992 6.905841820656 7.0201640313945 5.79537325266625 6.2226424203442 7.08572188117578 6.66556407846545 6.90629362096893 6.28654799197208 6.73088655453939 5.29451700607589 7.81692265676324 5.78900552803576 6.78481317234877 7.42167578553008 6.63377568129607 6.77837953206309 6.4150446101912 5.74962693244975 6.36401728295412 5.94086010861695 6.42753270714951 6.20176981623451 6.6104930771984 6.48902000679617 7.634741700571 7.24525517345094 6.99199125413763 6.25817141309703 4.8463953677501 4.4569336025263 7.75874627005472 6.77247131584951 6.45906831356189 5.9747314754227 6.04284048771617 6.4034867926951 6.15860621418977 6.99347784665428 5.99632786328574 6.13194352088655 6.52768834696023 6.02872925019615 6.32206695566078 6.70410191684892 6.54035893169033 7.75285192467621 6.38428023493519 7.01324161533605 7.05420459685502 6.80278535285744 7.20535339946844 6.09733424205291 6.96556505718489 6.19825280240575 6.16220755993803 7.2700777270693 6.0940449389288 6.68048700002415 5.94019436121566 6.43975243939997 6.8591905914013 6.65501247031318 6.41146789759287 5.96939012425129 6.51670448321557 7.01970194275302 6.30662130904938 6.03785808512745 5.58125645733517 5.59061743481019 7.00851005514751 6.43488002830609 6.23581535651017 5.17015557664639 6.35752439711058 6.50554798042972 6.74579778932511 6.14681999331218 6.22369502596883 6.69297623292688 7.14961916526358 6.29598066467899 6.50258496690557 5.2388881714687 6.65727722552446 7.53167794612832 5.96602926254429 6.26652520571575 7.48843473073643 5.64622377625707 7.23894934353574 5.85820061835736 6.65325924693198 5.90862338642031 6.60018162275284 6.10031090335883 6.45240131517845 6.04741480835595 4.88558279592623 6.67171044201484 6.88076719495244 5.87892245934993 6.8337118467098 6.8613394390598 6.16971982431753 6.37744710277673 6.49254088744726 6.158744304119 6.03060840601927 6.12731662927366 6.25765955707648 4.62618026646727 6.4040260918141 6.86231408085255 6.45538657817977 6.86082113296759 6.04764083316882 6.18266427066711 6.18062629611537 5.04129399128665 7.27823117401745 6.12257484772864 5.9693837990799 5.00396902339116 7.49419861720748 7.09782138071396 7.80786781960572 6.52687036606039 5.59192796483264 6.99838129320013 6.27333652195597 7.91352542006967 6.28171172665634 4.54507982488406 5.36971899000653 4.5364148985121 5.43001890302308 5.86394094321292 5.71017990121116 6.6736183107104 6.14166953724765 6.95235353413167 6.74362795226387 5.6472539027282 6.66630025562633 6.05756317881771 7.48090892395024 6.22920731748844 6.87259201333354 5.48185841770507 6.86413003963459 7.38390764671957 5.82833659596887 6.07408505311841 6.36638422234561 7.1162056574588 7.18504229160464 6.18685300703134 6.77049232484406 6.23982247189718 6.73008971446009 6.38575133246185 5.45071728547633 5.63982595840633 7.07970763230565 6.86524081821765 6.3377725964844 5.93025377534639 6.51791724736874 6.3449812053973 6.86942078375318 7.52810111729418 5.30283123421812 5.99893890596629 7.18797762188382 6.90778898217219 7.7369391425021 6.10336588341121 5.80995033377289 6.93849019017124 6.80945547793595 7.16298824377147 5.90006140018152 6.19417829237943 6.28821280614231 6.25876118255932 7.41280270517614 5.73348966480937 5.96659301150278 6.75798297602145 5.58529242261655 7.09681085260812 5.74005051320607 6.37446584540298 6.52977871735749 6.58225159670135 6.91705582541613 6.19818503193367 5.88476582709359 6.17511239748645 5.78581788761968 6.15227960366724 6.33200568807322 6.47149283986514 6.43017806595049 6.21136033769604 7.13150674519524 7.2334866462743 6.17483505805937 5.56377269110182 7.03301304895576 5.90704630658814 7.11549045692029 5.83222830234759 5.65708165137556 6.14322217195335 7.22259929807065 6.81195992974563 6.24577315330139 6.46978550165739 6.20089284603968 5.95808253527694 6.74867232360142 6.25108238495681 6.11914473227668 6.21958660950547 6.41226919592276 6.32077363690274 6.47534164293803 6.08441418840108 6.37088488081695 5.87132318297688 7.17969288103979 6.26212210268922 6.06698223419453 7.04238668997307 6.55259871413143 6.67241704371641 6.18419276161881 5.95593082508069 6.9495569230894 6.41188722616109 7.19887756588874 6.12297051448204 5.92707719510612 7.03730073308257 6.52998866793144 7.06200515904256 6.06188312983893 7.05383995360446 7.21602269574963 5.45667075841334 6.39020216616831 5.89960344967082 5.97855453837766 7.62792930602068 6.90455361414262 6.00942873906097 6.23011152410856 6.50860501524329 5.5454887382748 5.21631662540804 5.87638906811314 5.17365271169814 6.20533532725241 6.36300414876112 6.87201723230661 6.60486955643733 6.5334934104648 6.90253322116378 6.57397310205948 7.14482144064331 6.90765595148242 6.95957266227159 6.32032758280228 6.73484160836806 6.76781477586327 6.37299107802886 6.28001618382089 6.67137628476399 6.82790305947718 6.75730508772594 5.98350200318222 6.01816616418636 5.51181217676927 6.7648907434888 6.82920559473007 6.81707502970783 6.05048065840901 5.94553884548209 4.94994051125218 5.66832519039415 5.77184428213883 6.35947304925089 6.22602676311008 6.51864066048236 7.11884885465052 6.72378178405842 7.59518680032068 6.44769839532559 7.08530313752556 6.69115758615753 5.97976947942451 7.38979267447143 6.42038268505308 6.84951146347053 6.65161150299035 6.49810631764499 7.51914241255918 6.93114533932901 6.95311077015188 7.17248865490731 7.26547976498146 6.67577916799774 6.53118300510694 6.29153853501787 6.39974021310272 7.03207607072766 7.45657292884022 7.06246848868723 6.17064995199924 5.28272592333165 7.42227970722944 6.01586837404322 7.02991114511569 6.77736991397657 6.68073335802395 6.6014102328731 7.62332098620554 6.86064433111631 6.65809348047697 6.41584248008235 6.75287528145715 7.26862563633485 6.36843804959191 6.48809737346946 6.12127582788235 6.32457992186079 6.89390485375517 6.50102631552561 5.54686716648942 6.63590480210599 5.96397326926943 7.58245154210484 6.505886241742 5.85980027482697 6.86822563321998 6.80622780787698 7.12661618718063 6.39506145992589 6.79152419775923 5.94360692718423 6.69984345628732 7.49899110164828 7.04891021040038 7.02948840448915 5.97669402591426 6.93253433273299 5.94142020264129 6.1779080057705 5.47761019956042 7.0070074354195 7.08711413573595 6.73600768132265 5.67469230620068 7.01631668788415 6.53945474710686 7.7278436648478 6.43789717432484 7.22330581603361 7.19664769641152 6.63100855723052 6.28431550897334 6.8382067628148 6.38688840264204 6.35501846671352 6.56154021247889 7.26653873412357 6.80047423523681 5.75729702075108 7.39967872773305 6.57591692402983 6.42785855605117 7.30841874752553 5.33324493381767 6.17372272087455 6.77514322215541 6.39843813749579 7.12201813965567 6.26554169685517 5.28403670686818 6.3631652924409
Manes.12G039500.v6.1 6.742080782073 6.14716260615111 5.42064305251001 5.45288398501382 5.30602912304279 5.76082814626229 5.44156080970659 4.67220719184047 5.02792158047711 4.27504278837248 5.36861696142494 5.12915468090574 4.42515069574572 4.91064980434831 5.04816351089722 6.26548812715349 5.55265697836623 4.84057715139863 4.75779598611784 4.55548773694474 6.31245105344346 5.87551233271573 5.27210141473381 5.58917659878618 5.53173217887367 5.6211474098921 5.60853191953403 4.99156164597888 5.12983666350516 4.57283876985467 5.88002717896732 5.53467702735412 5.29966761672121 5.55306558827674 5.39204818750841 6.46144938421614 5.72474472802634 5.41080024781407 5.34824383107674 6.05058645407422 6.04394820669935 5.30976512760708 4.76461258724125 5.17736881108698 4.85045770791937 6.22144620995091 5.30921435681753 5.11905740716803 4.91756613598931 4.73405483180566 6.54496098629897 5.78386841688612 5.12092102191188 4.94920075014562 4.83015099705972 6.68742562548232 5.6486712688138 5.00099947295979 5.17006950385315 4.49514693664387 5.81184706049666 5.94508915147937 4.73398151615937 5.50880681331723 4.41323720793179 6.37192292428408 5.12467979951274 4.82973749913349 5.51424804543362 4.85724506136758 6.06588690607977 5.68031132341657 5.29483832055871 5.8166066397783 5.37935167739317 6.27862533681876 6.10683755395694 5.58877973558261 4.80227802109629 5.27587782316412 5.69426052896026 5.87852914803378 4.87954221306525 5.41933179423352 4.26018185025389 6.40334361362791 5.719125091155 5.66288260646997 5.32485793602174 4.70846139185161 6.43923688002234 5.80177223838851 5.62071815253457 5.24709352410171 2.59979625578436 5.1722369488029 5.78793410860014 5.62347393598397 5.15308926335968 5.68563922863132 5.05752994702326 5.46057620665058 5.01605264256979 4.6706290574874 2.59979625578436 5.47434303590959 5.804563753293 5.34856400741356 5.04027153368444 4.97724608335953 5.04219045162271 5.74947622414616 4.84318172205611 4.76670212118042 5.67228931414433 4.75706016940606 6.40575025057606 5.43870187930755 4.72052142870241 5.44636953265101 5.37045671106812 6.12499601861919 5.80792547696356 4.36644438141618 5.43428764162041 4.97341891066273 5.71681380815908 5.97838701843091 4.38748088629711 4.92815113095372 5.41881260240127 6.73660160322831 5.25755316906762 5.03702083271688 2.59979625578436 5.19821755157136 6.22372222596472 5.69313874088096 4.93654571479889 5.65453551031234 4.42060371253028 6.74798921603914 5.63309205462274 4.97665788888339 5.10431419054545 5.15227117270245 6.72753463984502 5.63842412161616 5.35074105250202 4.9128248976036 5.47140560541362 6.92225361258949 5.74312828886043 5.26464776045155 5.17804454867252 5.34694484793277 6.05066326316291 5.48508470869252 5.20982828236864 5.06858082732901 5.22927886277928 6.37517202132881 5.62514272158887 5.15960108389346 5.27429918607853 5.1291867783276 5.29997013971434 5.76885506483515 2.59979625578436 5.27788128948001 4.84182586886346 6.182888186207 5.34364243728131 5.18664202663906 5.7925487497231 5.42629347671237 5.58505223581774 5.88025183212205 4.38522121117082 2.59979625578436 5.04760998387196 6.4908439690325 5.98622483210111 5.59283804672656 5.30337911237745 5.4199751904657 7.39422037532 5.93956006895796 5.24342684121783 5.79671919070823 5.68996261604128 5.06534872018834 6.86986838685165 5.37880479426189 4.89970474923812 5.34812760091216 4.79639856032466 6.01274302996807 5.43864819590297 5.86146992119107 5.00660947151151 5.2661061855215 6.82426292790898 5.4289845842576 5.11290992312861 5.16473198778853 4.96849225965873 6.1300736718988 5.30668112254929 4.87393656325786 4.30803670405607 5.04211938527413 5.70052298798658 5.2852485155283 5.0132517249484 4.91243137989044 5.87805572013715 6.64394978795809 4.22440829113689 5.52121819251303 4.87237022351815 5.22045711495637 5.53059949307263 5.06322315039401 5.14378755258845 4.73628477125717 5.3297934882194 6.43265891372585 5.41775509638884 5.13953536338143 4.60101121090168 5.68462377483614 6.12242153277232 5.78216247416831 5.8741151235629 4.98005345751522 5.70370499171904 6.11899975249632 5.54238279428538 5.40910975485262 4.73891770992549 5.57878186897745 6.79659041777071 5.80525070798588 5.46827765219974 6.02349330419193 5.77758187224684 6.0362077035229 5.16270803856232 4.92276057356222 5.08445022701992 5.87875478568935 6.03346905192336 5.62901354813535 4.81111851920534 5.04600236603937 5.07827029939679 5.81677807679547 5.59174955981059 5.63258403704081 5.73588227231438 5.94283843557594 6.0464019931058 5.49906104681575 5.37808608785353 5.35515139855255 5.67421937099946 6.20564025653102 5.00150916072942 4.61900171837327 5.22907158013133 5.95004507410437 6.21211424780268 5.79912498750144 4.78579871169383 4.96923457893499 6.12686854755773 2.59979625578436 6.44226076566203 5.50912310349789 5.71452141425177 5.85468190435486 5.53770476722469 6.88976259772344 5.79784942651917 5.67942950485617 5.45967324268564 5.46582381812884 6.47163620584483 5.5312514567234 5.5172268133853 4.93278504954547 5.10752768566148 5.4869072459786 5.35932526290634 5.41783333512333 6.2016841304277 5.76787742731964 5.67138874640594 5.58538161253152 5.26407068853029 4.33603174269314 6.01943466697109 6.26140205879061 5.52952575484463 5.5055143197626 5.54637234914945 6.11782083939159 6.01188810231336 6.06386174819731 5.50055048214485 6.44590047212286 6.46422348153379 5.44826066479719 4.99902351738656 5.7434641679212 5.22718553054381 4.88178887290621 5.85108766461031 4.58590161274249 5.13355659065367 5.09800322792262 6.148764065331 6.2545835264081 5.3276869142962 5.50801615981039 5.59787297431124 5.46961255827143 6.18191410846028 5.34337497548936 4.8744098313899 4.32185540824269 2.59979625578436 6.01951380743395 5.82931042679654 5.65580514097747 5.57510590812767 5.81878059490306 6.19170913288082 5.31549688030451 5.24907205394158 5.6412672651565 5.10744447735862 6.30845839391171 5.80846541473576 5.28603486467494 4.69638009584663 4.75289195431297 6.21077522453899 5.49681492406407 4.62792962586708 4.7940178060245 5.20820443172699 6.84985814273852 5.63874096208693 4.26644426316381 5.71614919661222 5.27182941683755 5.78719751833659 4.41567923007383 5.10373243550063 5.05970962099685 4.68182109648708 6.91711033268229 5.466633996091 5.07196946958402 5.28541702899226 5.49219408469556 6.07877417757692 5.48154819049474 4.74034255107192 4.7512181100855 5.34738664413125 4.96143245681275 5.97851601307511 5.53625490858414 5.55996250539503 5.5519841798848 5.45724873103883 6.30005251196304 5.15404330072878 5.15795438432503 5.58296908196156 4.83552879519164 6.49604373036922 5.12756575801925 5.69464050286063 5.31498803168845 5.49291507488857 6.69441847720971 6.38652262041788 6.350357264757 5.54510232781269 4.03287503074016 6.62454620016495 4.4569336025263 5.63092741849179 5.86450414843141 5.53256317886493 6.14272815824317 6.07252112495837 5.34275456575061 5.50791210465719 5.20758748985249 6.14051306135549 5.74453921505481 5.23301906324286 5.15316039154153 5.05618078344838 5.95749473607299 5.43565541382288 5.16983176920414 4.79457749538331 5.58242033516098 6.22370220796518 5.87956802579499 5.2196665594305 5.62346657881611 5.72875593145387 6.22349946199416 5.14754034406131 4.72632994286573 5.92314871825294 5.35064241642627 6.53103349639782 6.35551032200192 5.26017422195698 5.6734089769388 6.66040887504836 6.07348619718548 6.10753328007708 5.03647542379409 5.37085359461956 5.34133775983069 6.24632898318534 5.56082093311442 5.54074242043667 5.15906452166417 5.84429204819684 6.76519357597337 5.47932648536765 5.86327618193756 5.88932970795149 5.4074470922214 6.68299993582503 5.51632746059727 4.72847712096837 5.25336721426964 3.94233965432729 6.10444612609999 5.75661137085325 5.09100787901007 5.85372075336821 5.97346502578241 6.26387632897635 5.79917380131357 4.66237543919529 5.884244244105 5.56368391850048 6.57188844626619 5.44911630249045 4.86082269591132 6.399090071001 5.79233624927792 5.82176942772576 6.0919887248054 4.50534387003397 5.60365932623035 5.75632432544857 5.49709860288675 6.23245310073064 5.77236138315363 5.20555912692407 5.40288604945681 5.53316603753028 6.46764619075794 5.62547396786677 4.79011079475107 5.75953224221224 5.37007303010709 5.61184897777476 5.45676589377405 4.83120423839025 5.53380747926656 4.64311414484047 5.56122379329412 6.3811581025713 5.33093017354426 5.03238969886925 5.51477567665686 5.73606925636756 4.86575437622293 5.10541295943916 5.48672093754278 5.29572490382326 5.36855039802081 5.02974341954933 4.88411397371592 4.64595920145199 4.39510104592259 5.18879515037969 5.6543423955939 4.94637574949945 4.36196706552631 5.56580300677547 5.9659920134908 5.546517638909 4.59877112699625 5.77452963375753 4.81808341901384 5.70114559609543 5.52755801516009 5.17612181270065 5.51034536306555 5.16772321355975 5.52879903475976 5.11214446248965 5.14058340397068 4.82086728190946 4.84881126106794 6.26311894958202 5.83685853652579 4.94658870742859 5.18794801753468 5.3570085447976 5.24904955949546 5.92811820275098 4.58341587536467 5.54655948222845 5.37124914062615 6.19637434919826 5.84103248987751 4.69677678943928 5.2686356453218 4.87346517633897 6.11710944946291 5.30353931980371 4.22065771998121 4.48879252419303 5.26536542922028 6.41055360284311 5.03586826653451 5.41976253816281 5.70395558136848 5.60171081294994 5.93075148458242 5.42218545407041 5.2737078243977 4.49480723273591 5.56313429198738 6.80144333652151 5.96307548698892 5.09725791685895 5.77251450662834 5.12051733245467 5.96588298794085 6.03804802262015 5.47407168792139 5.64878116735313 4.85873928373397 5.77155130463167 5.14856845573006 4.76416774367425 5.51973942755885 5.49815818214759 5.58355334693827 5.63712160264036 4.71035925016517 4.9492626575227 5.12682377533728 4.93683066250628 6.28824645271448 5.43846308275631 4.75392326577783 5.56678649710197 5.13109921722983 6.05935319090886 5.28134427805285 4.80453729158229 5.07825531006054 4.34800139394301 5.80933070234744 5.57934243721202 4.80902756973421 5.52655959704588 5.26670725842083 5.22071864967778 5.41467019957106 4.55353970183645 5.81304956794052 5.60561203706806 5.80899686461285 5.31927595585549 4.6717556941788 5.52232004829988 4.69227693293243 6.05617868421628 5.32332606293561 5.04097479360446 5.16602652340564 5.63966639945041 6.13950463801686 5.16965724506188 5.66403842465288 5.25226428116209 5.001637896432 6.06336928251844 5.5740256503147 4.93309041737004 4.95878175749743 5.22280796110529 6.26363710518562 5.52445889707807 4.61835749158502 5.48123767053696 5.38251775769766 5.72567805599832 6.26497647261464 5.56818403075014 5.06677385471193 5.2519337946198 6.41388141582115 5.34833279091737 6.15726152617007 4.85696581338028 5.98369420543343 5.49840183460247 2.59979625578436 4.74624062279918 5.53333632100775 4.98574003949392 5.73969270530352 5.25298789105454 5.06442248541348 4.77026276951786 5.0093340735238 7.32551607355831 5.23527157507946 5.45147283072295 5.02941969613932 4.70572597830099 5.70531338758933 5.75196897424515 5.15478225306496 5.53768402403598 5.1909062690305 6.24676283474256 5.62314367707956 5.43740889470689 6.10409538125562 5.51181217676927 6.25334377415019 4.98810641511767 5.25738232389206 4.50754659053104 4.95318594946585 4.55742086312233 5.66832519039415 5.4262177746476 5.83546196155505 5.11999991068764 5.10502401603546 6.18403735626244 5.82047026532425 4.69791325288121 5.20436635074026 4.88844715976164 6.50900771866729 5.61396393486084 4.83764037430057 4.12953993110064 5.28366695622412 5.81692281474234 5.0149349071867 4.8393005807212 5.57306910614231 5.50545106377994 5.96044094214376 6.08498406628298 4.95093059921788 5.07552294162702 5.23450090946292 7.0873209421088 6.15227686345489 4.89641059861045 5.0336341437177 5.37325073172936 5.41376154196529 5.43284111539091 5.21686947496643 4.79587404593374 5.63391915651671 6.81833000677284 5.01462391454766 4.86418435878139 4.93292490009322 5.69241390868827 5.53843061646987 5.03891608884683 4.70045264333103 5.29403847636711 5.08584221954712 6.65089882949186 5.97909252369188 5.80184550195546 4.20404627355598 5.46090695631955 5.64313087751492 4.52783388498024 4.43984453998522 5.62166567555419 5.07588605902986 6.44422379172758 5.75548112973475 5.62330519688396 5.16130632672127 5.277169596269 6.75823656245733 5.55032310459874 5.28092478290886 5.37807007204614 5.4469750061834 6.33516336907592 6.21656924109895 5.00907677466464 5.89698519979347 5.47761019956042 5.75014781838762 5.14052592822006 5.39386710182648 4.94333254599059 5.25150173052871 6.38647286894319 5.58303152972515 5.61088024143791 5.40194306821536 5.37349317871224 6.29636140472451 6.13113216292617 5.38377122387121 5.92144433697537 6.15562907177355 6.21449978688294 5.73541870630949 4.89805200281745 4.84441196717625 5.72728724128756 7.02042035383456 5.55836937434023 5.14701476656501 6.28158137235493 5.44407126554635 6.77514322215541 5.57554811120581 4.62668287946832 5.72558109331465 5.39353715495268 5.28956651560415
Manes.12G039600.v6.1 3.14683983215409 3.70064765159346 6.8885912881531 3.63410803335427 3.59768416077194 3.38078536465957 3.15816018115106 5.00123034106036 2.59979625578436 2.59979625578436 3.05243133298284 3.22781498317095 5.18656411877452 4.39437282406774 2.59979625578436 2.59979625578436 3.13614105965968 4.84057715139863 2.59979625578436 3.52689480351742 2.59979625578436 2.59979625578436 6.36513006774834 3.21375796249481 3.14413877371066 3.58052694302842 2.59979625578436 4.3345954139311 2.59979625578436 3.12942703094249 2.59979625578436 2.59979625578436 5.76094652727396 3.19522409136653 2.59979625578436 3.16878379002956 3.56670918754148 4.51105461208225 4.18178306660985 2.59979625578436 3.23201493111793 2.59979625578436 7.17171452491252 3.43514863882075 2.59979625578436 2.59979625578436 2.59979625578436 4.60141914531168 2.59979625578436 3.26766221655289 2.59979625578436 2.59979625578436 7.14943882953034 4.187023456859 2.59979625578436 2.59979625578436 3.32198498486787 5.26490380074583 3.24813913044745 2.59979625578436 2.59979625578436 3.13655648183482 5.00623189482606 5.50880681331723 2.59979625578436 2.59979625578436 2.59979625578436 5.50755940635545 3.12093291120984 2.59979625578436 2.59979625578436 2.59979625578436 4.36047793394832 2.59979625578436 2.59979625578436 2.59979625578436 2.59979625578436 5.49049039272128 3.29249169049875 2.59979625578436 3.19937689101105 2.59979625578436 3.85486015733762 3.11095649955553 2.59979625578436 3.22543616017794 2.59979625578436 3.86706970484492 2.59979625578436 2.59979625578436 2.59979625578436 2.59979625578436 4.75346257377948 4.25890484713112 5.6713578930303 3.17011221737183 3.58191857068951 3.52803227847844 7.42558193123121 2.59979625578436 2.59979625578436 4.06943459121527 2.59979625578436 6.68900956478022 2.59979625578436 3.32834234306411 4.5504488491509 3.00944776328652 3.01650372679633 2.59979625578436 3.30153397352435 2.59979625578436 2.59979625578436 5.4192164921649 2.59979625578436 5.03126937615578 2.59979625578436 3.45406892818204 5.93921113936781 2.59979625578436 2.59979625578436 3.52286036160814 3.30107830576528 4.97851634131823 3.72218964167427 3.25674191122001 3.3434653761842 2.59979625578436 4.38748088629711 2.59979625578436 2.59979625578436 2.59979625578436 3.52935196132226 4.58308076359277 2.59979625578436 2.59979625578436 2.59979625578436 2.59979625578436 3.61876043141201 2.59979625578436 2.59979625578436 2.59979625578436 2.59979625578436 7.04711225078041 2.59979625578436 2.59979625578436 2.59979625578436 2.59979625578436 7.1298642116647 2.59979625578436 2.59979625578436 3.17781093920006 2.59979625578436 7.11530585553553 2.59979625578436 2.59979625578436 3.98002620939454 3.2043609590842 4.84610607408882 3.11353869906184 3.17503269450207 2.59979625578436 2.59979625578436 7.00465138555674 2.59979625578436 2.59979625578436 2.59979625578436 3.07465554562221 2.59979625578436 3.11037841164054 2.59979625578436 2.59979625578436 3.12628544447371 6.11187784176894 2.59979625578436 3.06457845309048 2.59979625578436 3.11361203837832 5.83584876505803 2.59979625578436 2.59979625578436 2.59979625578436 2.59979625578436 4.9311377260916 3.19004403745022 3.34647505545364 2.59979625578436 2.59979625578436 6.92265496756412 2.59979625578436 2.59979625578436 6.75951504309724 2.59979625578436 2.59979625578436 7.25673762782527 3.00601590298794 2.59979625578436 2.59979625578436 3.48383847847714 3.59639004488498 2.59979625578436 2.59979625578436 2.59979625578436 2.59979625578436 5.91094066576872 2.59979625578436 2.59979625578436 2.59979625578436 2.59979625578436 6.04079624889591 3.44097522767948 3.32563966480586 2.59979625578436 2.59979625578436 3.48736179688901 3.30507518886183 2.59979625578436 2.59979625578436 2.59979625578436 3.84348780019869 3.3496085626079 2.59979625578436 2.59979625578436 3.23943786201555 3.89782986422646 3.16305146276653 2.59979625578436 2.59979625578436 2.59979625578436 4.70572954399383 3.20780008800332 2.59979625578436 3.12315809278075 2.59979625578436 4.2277636816664 4.12369346514639 2.59979625578436 2.59979625578436 3.43218861185877 5.52761295318013 3.24358690281098 3.1852947067468 3.52816261913287 2.59979625578436 3.43807603486059 3.34894100460763 2.59979625578436 2.59979625578436 2.59979625578436 4.64765189710868 2.59979625578436 2.59979625578436 3.17623298287933 2.59979625578436 5.5184908740279 3.11671905717742 2.59979625578436 2.59979625578436 2.59979625578436 5.19397516907701 3.68400765031026 2.59979625578436 2.59979625578436 3.59084932441133 4.59012465251099 3.11512830171232 3.25686325425202 2.59979625578436 3.35176661093158 4.57679907364981 3.04165461401528 2.59979625578436 3.53558850487832 2.59979625578436 5.82495725355818 2.59979625578436 2.59979625578436 2.59979625578436 2.59979625578436 3.37680082021844 4.74946610836734 2.59979625578436 3.16701465435691 3.30150379084556 3.41008409776741 3.02532496867072 5.10546347262195 3.2866359024642 2.59979625578436 4.22697303127816 4.47874480446883 3.62078637969324 2.59979625578436 2.59979625578436 3.13011628474653 5.20919412871956 2.59979625578436 3.44035222820752 2.59979625578436 2.59979625578436 3.38877233985551 3.86227236009567 2.59979625578436 3.21057785747254 2.59979625578436 5.90519074784425 4.07463260101815 3.58549110300089 2.59979625578436 3.79327768619068 5.36011052802621 3.1486359026078 3.5355313654343 3.61588927876974 2.59979625578436 4.84893077297622 2.59979625578436 3.45416095825858 3.51092040624305 4.31184599183459 5.70488130659888 4.46317171224782 3.17865863106762 2.59979625578436 3.08982373625139 5.11837848762685 3.77853098325696 3.2878030887128 2.59979625578436 2.59979625578436 3.15924501044427 2.59979625578436 2.59979625578436 2.59979625578436 3.62556512346228 5.3152862950004 3.97556743876879 4.27862832628561 2.59979625578436 3.29403745424245 5.55093491016374 2.59979625578436 2.59979625578436 3.33517525269574 3.57990205239251 6.26461463830759 4.10770919061584 2.59979625578436 2.59979625578436 2.59979625578436 4.97483715389124 2.59979625578436 2.59979625578436 2.59979625578436 2.59979625578436 5.2027869602408 2.59979625578436 3.24897275233119 4.84332799198167 3.55151856183859 4.82396988667721 3.29631831669058 2.59979625578436 2.59979625578436 3.03225364507438 4.41711532690442 3.3307332458249 2.59979625578436 2.59979625578436 2.59979625578436 4.24847261493227 3.49785141248313 3.54237083727351 2.59979625578436 3.35883779744775 2.59979625578436 6.01833126676008 2.59979625578436 2.59979625578436 2.59979625578436 2.59979625578436 4.29642468583677 3.30161108955818 2.59979625578436 2.59979625578436 2.59979625578436 3.90538445087461 3.11932334026827 2.59979625578436 2.59979625578436 3.13906168656558 2.59979625578436 2.59979625578436 2.59979625578436 2.59979625578436 2.59979625578436 5.97388273118232 3.2362970167525 2.59979625578436 2.59979625578436 2.59979625578436 2.59979625578436 3.57041299923972 2.59979625578436 2.59979625578436 2.59979625578436 3.66411922568851 3.32860106906141 2.59979625578436 2.59979625578436 2.59979625578436 7.78322631275441 3.33632745006729 3.5865668184866 2.59979625578436 3.30034534379421 5.52861218027639 2.59979625578436 2.59979625578436 2.59979625578436 2.59979625578436 5.58287610300862 2.59979625578436 2.59979625578436 2.59979625578436 2.59979625578436 5.12817028207834 3.99200293977257 3.19993551182426 2.59979625578436 3.32182210435295 4.51733121757096 3.63790334654271 3.03813347158508 2.59979625578436 3.57995862099293 4.58336335923903 3.92382113115424 2.59979625578436 2.59979625578436 2.59979625578436 3.71607341182361 3.78709556924625 2.59979625578436 3.58442279894073 3.93487658450198 6.88602504123565 2.59979625578436 2.59979625578436 3.0755768791799 2.59979625578436 7.41396836616079 2.59979625578436 2.59979625578436 2.59979625578436 2.59979625578436 4.92840491324216 2.59979625578436 2.59979625578436 2.59979625578436 3.35631907845476 4.86082269591132 3.53440729344241 2.59979625578436 3.0680091370017 2.59979625578436 5.53676714702905 4.15578150694273 2.59979625578436 4.62403100857446 2.59979625578436 3.34678284603657 4.04097565958964 3.81286397203494 3.15134302408755 3.09151528685361 2.59979625578436 2.59979625578436 3.4884732644141 2.59979625578436 3.41253877880521 2.59979625578436 4.28344817242902 2.59979625578436 2.59979625578436 2.59979625578436 6.3811581025713 3.97374832470189 3.71885506342396 3.11516147797062 4.41427197300779 3.45536328277789 7.60950007393135 3.76737684440914 3.53428471141661 3.2027230823485 2.59979625578436 7.57993416415489 3.40083590865166 2.59979625578436 2.59979625578436 2.59979625578436 3.62374438609181 3.79223580108878 2.59979625578436 2.59979625578436 3.6289994566789 5.23410097386265 3.88481103793489 2.59979625578436 4.00782792271081 2.59979625578436 7.20248363806138 3.13896247932804 2.59979625578436 2.59979625578436 3.04736748769776 5.11026052641822 3.47961913918967 2.59979625578436 2.59979625578436 2.59979625578436 5.24348071853363 2.59979625578436 2.59979625578436 2.59979625578436 2.59979625578436 5.40892413957194 4.11982118695135 3.19311762549978 2.59979625578436 3.16296043660998 2.59979625578436 3.36940304494811 2.59979625578436 2.59979625578436 3.12380631914321 6.94986053638186 4.14215953449024 3.20753853820288 3.22721475254557 3.31107187306906 6.53296745977852 3.36210465489817 2.59979625578436 3.58986033417048 3.32869148150303 5.98892839100809 4.0536971848221 2.59979625578436 2.59979625578436 3.11530692652306 6.80125214220218 3.2962608485763 2.59979625578436 2.59979625578436 2.59979625578436 4.89898575816606 3.63105841186316 3.07812638981679 2.59979625578436 2.59979625578436 5.75210063461565 3.41619604011118 2.59979625578436 2.59979625578436 2.59979625578436 3.11225860773288 5.39771976789044 2.59979625578436 2.59979625578436 2.59979625578436 2.59979625578436 6.42897215025167 3.12724282625815 3.20691983770591 3.37185434725751 3.36204250988082 4.80453729158229 2.59979625578436 3.21419104749459 2.59979625578436 2.59979625578436 4.47093325603953 2.59979625578436 2.59979625578436 2.59979625578436 2.59979625578436 6.23032902923041 3.19337031441694 3.25879465846468 2.59979625578436 2.59979625578436 4.81195035008874 4.29067906117622 3.20491354779203 2.59979625578436 2.59979625578436 5.21357690094647 4.40907613617577 2.59979625578436 2.59979625578436 2.59979625578436 5.0760426905778 3.15184207342633 2.59979625578436 2.59979625578436 3.14773248614781 5.33133623655627 2.59979625578436 2.59979625578436 3.23836589690278 2.59979625578436 3.59950334611107 2.59979625578436 3.53056413452946 2.59979625578436 2.59979625578436 3.0640794104873 2.59979625578436 2.59979625578436 4.71209149389011 3.0945433916009 3.22310506880101 3.94501666241264 2.59979625578436 2.59979625578436 5.21631662540804 2.59979625578436 2.59979625578436 2.59979625578436 2.59979625578436 3.25815219576688 4.68078958246501 2.59979625578436 2.59979625578436 4.28711904250441 2.59979625578436 2.59979625578436 2.59979625578436 2.59979625578436 2.59979625578436 2.59979625578436 4.10121999023674 2.59979625578436 2.59979625578436 3.4742952044758 3.20516644634206 3.96314819633817 3.41195457515195 2.59979625578436 2.59979625578436 2.59979625578436 4.61957996461493 5.12201830103915 2.59979625578436 2.59979625578436 2.59979625578436 2.59979625578436 2.59979625578436 2.59979625578436 2.59979625578436 4.04450568037174 3.20938411112718 6.31765983835497 3.20854780368858 2.59979625578436 2.59979625578436 2.59979625578436 5.86043532417218 3.13093185640013 3.25257180805638 2.59979625578436 3.05549889512908 7.74972564898418 2.59979625578436 2.59979625578436 4.2402951226232 2.59979625578436 4.41979693699537 2.59979625578436 3.52235664790499 2.59979625578436 2.59979625578436 6.65786363453259 3.36381581629909 2.59979625578436 2.59979625578436 2.59979625578436 4.83563654625684 2.59979625578436 2.59979625578436 3.2568317893317 2.59979625578436 7.14406942514347 2.59979625578436 3.17004009026973 2.59979625578436 3.11489981915957 5.30080815646684 2.59979625578436 2.59979625578436 3.13790827944038 2.59979625578436 5.3494424463934 4.20404627355598 2.59979625578436 2.59979625578436 3.10048140825537 6.98227694634424 3.66266052365292 2.59979625578436 3.13594984025197 3.2235071789958 3.88541124974211 2.59979625578436 3.1677776264212 3.37365795353155 2.59979625578436 5.89531470268263 2.59979625578436 3.26704859034321 2.59979625578436 2.59979625578436 4.52410886343676 3.15448378042256 2.59979625578436 3.3939317028683 3.43782853744042 2.59979625578436 2.59979625578436 3.54449289306235 2.59979625578436 3.22145036302252 2.59979625578436 3.19153549401571 2.59979625578436 2.59979625578436 2.59979625578436 3.08541878809132 2.59979625578436 3.03374484675826 3.23170429409391 2.59979625578436 4.9903027852665 2.59979625578436 2.59979625578436 2.59979625578436 2.59979625578436 6.47698789478256 2.59979625578436 2.59979625578436 2.59979625578436 2.59979625578436 4.20180538883678 2.59979625578436 2.59979625578436 2.59979625578436
Manes.12G039700.v6.1 3.67536698515891 4.42826423694023 3.3403720198218 4.25901200280941 4.61505889098338 3.38078536465957 4.42246246804532 2.59979625578436 3.23690244174881 3.73003826736833 3.37755019900241 3.22781498317095 2.59979625578436 3.77649929472813 3.98378929236754 3.1581819852139 4.21927371736272 4.25595750004627 5.9160397257849 4.37243313713793 2.59979625578436 3.71802382302551 3.34744421400159 5.20001294448622 4.62076329833568 3.29982034827609 4.50233218812865 3.45517244682011 4.81928758069193 4.0450493378758 3.76602521169168 4.57710511267078 3.40635991829517 3.43608939074294 3.534550744678 2.59979625578436 5.02982617424578 2.59979625578436 4.74708467133602 4.58798859356335 2.59979625578436 4.20423611501881 3.60705809411702 7.14396956102351 4.38944592065979 3.20086796870012 4.23189972093903 3.38114915188791 4.2835147899628 5.06649802592085 3.319570586726 4.58941770491892 3.34120921178698 3.79008946478835 4.36570977807883 2.59979625578436 4.40953026176146 3.48202483941218 5.60644650504676 4.85497279496148 3.25634658216568 3.51922507660927 3.46883305524788 2.59979625578436 3.69089779392592 2.59979625578436 4.1428625820174 3.19194094230314 4.37490251190244 3.14104836382465 3.45118233955962 4.50382081435825 4.29319906089554 2.59979625578436 5.69841527937453 3.56363431401342 4.70349205159988 4.00618526174694 5.36270135259335 4.90906631662939 3.62413774721054 5.01281322149985 3.96671037979723 4.28272761086361 4.12809285298541 3.22543616017794 5.39888484373952 4.00628018931024 4.82573096398805 4.77118071753931 3.24973940342139 4.51920321945192 3.72246787981123 4.43284373843705 5.6713578930303 4.52374476005466 2.59979625578436 3.61328877298459 3.20664689713645 3.56582483593361 3.42255166707302 3.31557217321446 3.47304370785199 2.59979625578436 2.59979625578436 4.09405740546664 3.06791173847519 4.54492882756076 2.59979625578436 3.75626826634345 4.04228330761357 2.59979625578436 3.05008182588941 3.55255446331805 2.59979625578436 4.18967018362555 2.59979625578436 5.62380456908369 3.58385032575014 4.85996026387229 4.0845396550124 3.13872541349518 2.59979625578436 3.3030517261556 4.15154498785245 3.88240910578303 2.59979625578436 3.6503738896489 3.9016924230135 5.13101189265024 3.19609879642221 3.74662764509982 3.0212344291614 3.28857685202619 3.57679875354605 4.02340693972117 3.68169216283373 3.42743776871339 3.32763914543774 3.93437830146539 3.87829270620676 3.1779458868114 3.51243713826058 3.72579040141197 4.44149024994265 3.44853243386928 3.39788747209717 3.99224523544299 3.73410293698977 2.59979625578436 4.49299909182598 3.17781093920006 4.35749249705678 3.97060111953133 5.60008685196897 4.56518894504084 4.42840321073847 3.7114232785212 3.07495913220232 3.32259926914112 4.06768871147266 3.22095379729571 3.97169743679545 3.07587858392687 2.59979625578436 4.10094185763178 4.03481240626194 3.53722900253047 2.59979625578436 4.28099621270788 4.17073003022522 3.51860111759208 4.11713567805442 2.59979625578436 3.9885385524752 4.57981876452515 2.59979625578436 4.71516168458026 2.59979625578436 2.59979625578436 4.47490259997231 3.95472090710856 4.89691719451357 4.23479384659252 5.18273395011968 5.1000499481157 3.16817936116962 3.90862625430082 3.78296797290542 4.46203059144538 4.92119286974376 4.00029020816282 3.50135233378827 4.27776866776854 3.71295495894325 5.57400601292036 4.97646462289519 3.13848911460483 5.23899571366393 4.03603589734727 5.3630141131168 5.97831508067347 3.39679534912207 4.43405903603504 3.83335999253602 5.16473198778853 5.08871183289597 3.96481147298388 4.436165552977 3.78694677248416 5.19209500907016 4.96915299257441 3.73616914873223 3.42444996502386 3.97297243328053 4.6094984207677 3.58798918021776 3.3545076278657 4.54549579850851 3.20006221402401 3.7666745217418 3.98523502085316 3.15782640238907 3.05392758145134 3.53258534326127 4.43675566404838 5.9034565528042 4.06306326958159 2.59979625578436 3.26661495764191 4.85205296830482 3.40474794282282 2.59979625578436 5.0028035853675 3.13920880252861 3.50611797315604 3.5051384300408 2.59979625578436 5.63709022843372 3.37329820666967 7.79329229083437 6.65584249355606 3.26181179846843 5.38415578907736 2.59979625578436 4.5827620928369 6.11820169805365 3.21070493893527 5.96754281582453 3.39303938594947 6.00244943033891 7.12601835107877 3.17623298287933 5.36360975483346 3.51772213641632 4.47724523607992 5.07827029939679 2.59979625578436 5.11958373898907 3.730857914079 5.76830584391012 5.26429679494995 2.59979625578436 5.80973519489139 3.07878727232066 7.04692710246475 7.10045357079145 3.40605524568637 4.69287287146534 3.53813335035016 4.2297239823905 6.5489928180839 2.59979625578436 6.33644778826621 4.31992778973941 5.82847343711298 7.22590874656026 2.59979625578436 6.44226076566203 3.98212570726758 3.79474649627712 4.21556192289263 4.37839303496734 3.58284287608087 4.47578712364571 3.96475472443537 3.92141333578715 4.01337394767009 3.46047366396977 5.32901784326181 3.58767727469021 4.9635522799261 3.70667846718073 3.89707304632056 4.04680647161203 3.56418732133832 7.1088058182625 4.38912283565932 3.87727191442339 4.04387063117026 3.61031590638691 3.75804226531246 5.72090482454436 3.64275896432737 4.4423022489727 3.64165707291856 4.37219797012337 4.16327889222772 3.47556618872314 3.79327768619068 4.00018749182273 4.17659936209072 3.90180603094462 2.59979625578436 4.00050168310688 3.61039820947627 3.74821834779386 4.41593574299253 3.24931906988771 4.75830734623174 3.76560242009159 3.86527703487348 4.25565820313127 3.72774205775371 4.27875773687627 3.26580903861444 3.57079195732032 4.01564235972738 3.44479857084641 4.22398518139415 4.02996624860463 3.79637674302476 2.59979625578436 3.25434752792638 4.94218336692193 4.23613370543252 4.57206334907205 4.9604835581982 2.59979625578436 3.57256915919904 3.6664459749372 5.20192304598811 3.87085040539755 2.59979625578436 3.85008500517609 3.36370173476972 3.95982811261332 4.09628244914086 2.59979625578436 3.6251123192678 3.25721121744889 3.97016073246353 4.28272686269431 2.59979625578436 4.25298018456904 4.32289314903128 4.17406586346766 3.8679106063204 3.54211256810747 4.11209091169056 4.15712744290968 3.78439908668882 4.07510579644176 3.19836810956745 3.03225364507438 3.75649269451686 4.2422425114985 4.50877571754299 2.59979625578436 4.1237901749617 3.34487133408656 4.0307272371697 4.93465452696671 3.95725259331698 4.07088407117361 4.44410593126486 3.96115202133466 4.30718267777344 4.86073135217156 3.29707522516397 5.11701092531953 4.40068716848437 3.79308868158467 4.34549056655823 3.09253880012922 4.36279204550341 4.02112009448399 5.02000537400305 4.38890659128233 3.33541046017207 5.78552519199949 2.59979625578436 5.25668892492544 4.03287503074016 3.80475394054181 2.59979625578436 3.24980416694994 4.57103431431334 5.3912484894229 3.52286694781948 3.99398587758253 3.14919715036927 6.49284354432299 4.66874499366527 3.7145258854749 4.94132303620801 3.22344610197473 6.02872925019615 3.9337798867736 3.36487301352577 3.54002058805831 3.7322206911301 5.20802087916908 4.77017234404465 2.59979625578436 3.45372448926146 3.09650342821345 4.06127079942006 3.96263837881076 4.1524336193706 4.03750591102957 4.10597484435016 6.50994329194279 4.65000217138062 3.76265345273638 4.03708419267244 4.32698450088052 4.32525176622153 4.96184387829965 3.82574288094967 4.00299839987978 4.29949062908944 5.85840226126403 4.11563452792778 3.96474163586061 3.57995862099293 3.43964218646116 5.55225484043812 5.94661305055909 3.26472095490408 5.5962275904614 3.39871373980224 5.845943372591 4.3748792962885 3.9676398053431 4.80929844741571 3.53345212500998 4.48236389556785 6.75026444500484 3.26967113465158 3.81858355899046 3.53416582521799 6.91551609466405 3.99300302654404 3.35371734162331 4.48040827933958 4.11506731918885 5.19907794304323 4.86621392480496 3.62110143186392 4.48693271204573 4.22075277680449 4.11989250905817 3.90453898640978 3.52443037232006 4.38184399215932 4.14348170227437 5.29013737360073 4.1041805873074 3.49647393862127 3.44069989855465 4.94837622243158 3.18485473878746 3.81286397203494 4.74959417617971 3.09151528685361 3.82924657268428 2.59979625578436 5.26556618670058 4.45736190919334 3.1782393393218 5.24228475360088 3.76823708262145 5.79263965657705 3.44677671125314 3.73972313281026 2.59979625578436 3.37185808117063 4.45625869774273 3.61494347329094 3.1553627006671 3.88319342047443 3.49264171784941 6.23561620956153 4.24526428880769 4.02834909372441 4.01233539133735 3.14868655853493 4.585886737021 3.77700890312273 3.32965303865418 3.58245152509485 3.49105114569248 4.568187579236 4.61723913330753 3.1505585915272 2.59979625578436 3.59922678175207 3.0992041201342 3.6202419437708 2.59979625578436 3.12404357264528 3.32526864023558 3.9812287858712 5.53780701998614 3.29891955515538 4.59263235271482 3.8664553516953 3.22666753937026 3.94615840815916 2.59979625578436 3.77229110497218 3.03997188674666 6.20775120179687 5.51044564379672 3.16031210264774 3.57941440235744 2.59979625578436 3.79771147640099 4.20562410871988 2.59979625578436 3.82951374308233 3.08499272863383 4.32205665317129 4.7636564831973 3.67704188197736 4.03070467399221 4.33716549836568 3.63587797056122 4.33081415185274 3.22721475254557 3.80860520056819 3.85098207456144 3.98837142601176 4.07069332582672 3.17879938663296 4.7303940661142 3.47359458653169 3.91040234522286 4.22619283430407 5.76008392791083 4.16132324754283 3.20381007552223 6.60660277612938 4.09506613828693 3.48457547318 4.20663041880184 3.1664216170609 7.59174010757788 4.29799931380964 3.21960951687133 3.65097381201179 3.63851145977466 4.57744941550045 4.73358964095091 4.72337810670816 4.6137118740515 4.99275009260951 3.95944833641225 6.39879025415013 6.07179077264536 4.08896076123637 4.74399541057762 4.91029775148065 7.27862908570538 5.30454080577039 3.90779356276072 6.89720643314693 3.3580901148347 6.41251547139409 6.0982528561462 3.49523953514564 6.51528996471751 3.92787004180655 4.20524691174011 6.88374275810867 3.92734925312887 5.14527520843324 5.57822651253043 5.839813968747 5.56633278281737 4.07013693899983 5.01630630972363 3.86098856849618 8.26557934525643 6.21717682737156 3.71287232000139 5.66836118067392 4.44634144264515 6.66776687262263 3.91168402490604 2.59979625578436 5.23644899067029 4.25192822818291 6.21964918451065 5.53703442567236 4.19836735611816 6.62176753108457 3.92627185587959 6.41284963940632 6.25516964344086 4.31746049052481 5.21577145139895 4.97992650544623 6.74530611473879 5.93427659692209 4.90494329034494 5.45667075841334 4.40272371932416 5.70354343247041 6.06723165087066 3.96093225909824 5.21137794859097 3.95414086578989 6.31517091088377 6.03563934799202 5.34673378255592 5.21631662540804 3.87185768498458 5.27274928230711 4.98574003949392 4.30847730210854 7.00811780356447 4.04887625195225 6.95546008216606 5.0093340735238 5.85540789248489 6.52774166406716 2.59979625578436 5.10645676502476 5.58144787702467 3.4568536655671 6.21304994299357 4.48890652180464 6.74288782312732 6.22392532248635 4.14590414104746 5.5402573820081 4.74311401840772 7.00233281982856 5.14515795512716 3.50863035512316 5.6536305639299 3.50439436163838 4.50754659053104 5.94553884548209 3.41695097319566 6.50185653103526 4.68235096170175 5.16640622195084 5.73658658847852 5.99226497663681 4.33715928327187 4.73737966324683 4.1430000065035 5.72948453188329 5.15347827478096 4.21216443401481 6.68768005714829 3.45993785358775 5.27028201878621 4.86635293453377 2.59979625578436 5.52636294972025 4.93621515125249 5.61704118115784 5.3633657098532 3.11870604035815 4.9308349115316 4.03372075892619 7.74964065897675 5.30016404029284 3.27070239318665 4.82436308248627 3.69629454725102 5.4997191998539 5.37325073172936 4.10682806070145 2.59979625578436 4.52575542810401 7.63434329191295 4.52269867495719 3.71937030295794 4.532667295226 4.81837009137081 4.85340112589337 5.6085295802359 3.65661271026855 4.08664661954313 5.11202788173625 4.5714932415546 5.00173496876069 3.35651622161544 5.21954130522621 2.59979625578436 5.83628217731395 5.20157451562592 2.59979625578436 4.94694854862914 4.34604069313749 6.72589255276104 5.36071246867257 3.87841040353765 5.23322635757787 3.88541124974211 4.4309529457229 7.30803613879281 3.37365795353155 4.53780508293644 4.03017935371542 5.318669559628 4.8058221300578 3.30313529149927 4.55722629693685 3.51041138144057 6.60025476417906 4.51120021525049 3.70954315675184 5.04883979540665 4.3228332829375 8.0271172901247 5.59012898853608 3.3537310595367 7.0922267908121 5.61088024143791 8.35511132712819 7.42225510843884 4.27022717714372 5.22741952990793 4.20578051010395 5.99802373159397 5.27826057293646 3.67780851228293 5.73541870630949 3.79652113412521 6.99312457415869 5.75877714972579 3.57226173833166 4.36171270542769 4.52152156582554 8.61841762005087 5.91382314207441 4.2086986644918 5.16095339832426 3.50796474887411 6.53381830832967 6.1936413730384 5.40846523112143
Manes.12G039800.v6.1 3.14683983215409 2.59979625578436 2.59979625578436 2.59979625578436 2.59979625578436 2.59979625578436 2.59979625578436 2.59979625578436 2.59979625578436 2.59979625578436 2.59979625578436 2.59979625578436 3.11804907243019 2.59979625578436 2.59979625578436 2.59979625578436 2.59979625578436 2.59979625578436 2.59979625578436 2.59979625578436 2.59979625578436 2.59979625578436 3.13138655775315 2.59979625578436 2.59979625578436 2.59979625578436 2.59979625578436 2.59979625578436 2.59979625578436 2.59979625578436 2.59979625578436 2.59979625578436 2.59979625578436 2.59979625578436 2.59979625578436 2.59979625578436 2.59979625578436 2.59979625578436 2.59979625578436 2.59979625578436 2.59979625578436 2.59979625578436 2.59979625578436 2.59979625578436 2.59979625578436 2.59979625578436 2.59979625578436 3.1556293923897 2.59979625578436 2.59979625578436 2.59979625578436 2.59979625578436 2.59979625578436 3.06059267461742 2.59979625578436 2.59979625578436 3.47984882381643 2.59979625578436 2.59979625578436 2.59979625578436 2.59979625578436 2.59979625578436 2.59979625578436 2.59979625578436 2.59979625578436 2.59979625578436 2.59979625578436 2.59979625578436 3.12093291120984 2.59979625578436 2.59979625578436 2.59979625578436 2.59979625578436 2.59979625578436 2.59979625578436 2.59979625578436 2.59979625578436 3.24847608250363 2.59979625578436 2.59979625578436 2.59979625578436 2.59979625578436 3.40821820302597 2.59979625578436 2.59979625578436 2.59979625578436 2.59979625578436 2.59979625578436 2.59979625578436 2.59979625578436 2.59979625578436 2.59979625578436 2.59979625578436 2.59979625578436 2.59979625578436 2.59979625578436 2.59979625578436 2.59979625578436 2.59979625578436 2.59979625578436 2.59979625578436 2.59979625578436 2.59979625578436 2.59979625578436 2.59979625578436 2.59979625578436 2.59979625578436 2.59979625578436 2.59979625578436 2.59979625578436 2.59979625578436 2.59979625578436 2.59979625578436 2.59979625578436 2.59979625578436 2.59979625578436 2.59979625578436 3.097772256188 2.59979625578436 2.59979625578436 2.59979625578436 2.59979625578436 2.59979625578436 2.59979625578436 2.59979625578436 2.59979625578436 2.59979625578436 2.59979625578436 2.59979625578436 2.59979625578436 2.59979625578436 2.59979625578436 2.59979625578436 2.59979625578436 2.59979625578436 2.59979625578436 2.59979625578436 2.59979625578436 2.59979625578436 2.59979625578436 2.59979625578436 2.59979625578436 2.59979625578436 2.59979625578436 2.59979625578436 2.59979625578436 2.59979625578436 2.59979625578436 2.59979625578436 2.59979625578436 2.59979625578436 2.59979625578436 3.09669850574795 3.10037248322062 2.59979625578436 2.59979625578436 2.59979625578436 2.59979625578436 2.59979625578436 2.59979625578436 2.59979625578436 2.59979625578436 2.59979625578436 3.07587858392687 2.59979625578436 2.59979625578436 2.59979625578436 2.59979625578436 2.59979625578436 2.59979625578436 2.59979625578436 2.59979625578436 3.12628544447371 2.59979625578436 2.59979625578436 2.59979625578436 2.59979625578436 2.59979625578436 2.59979625578436 2.59979625578436 2.59979625578436 2.59979625578436 2.59979625578436 2.59979625578436 2.59979625578436 2.59979625578436 2.59979625578436 2.59979625578436 3.14070663490831 2.59979625578436 2.59979625578436 3.35169926356515 2.59979625578436 2.59979625578436 2.95967134658604 2.59979625578436 2.59979625578436 2.59979625578436 3.11547170492856 3.01337418459523 2.59979625578436 2.59979625578436 2.59979625578436 2.59979625578436 2.59979625578436 2.59979625578436 2.59979625578436 2.59979625578436 2.59979625578436 2.59979625578436 2.59979625578436 2.59979625578436 2.59979625578436 2.59979625578436 2.59979625578436 2.59979625578436 2.59979625578436 2.59979625578436 2.59979625578436 2.59979625578436 2.59979625578436 2.59979625578436 2.59979625578436 2.59979625578436 2.59979625578436 2.59979625578436 2.59979625578436 2.59979625578436 2.59979625578436 2.59979625578436 2.59979625578436 2.59979625578436 2.59979625578436 2.59979625578436 3.13920880252861 2.59979625578436 2.59979625578436 2.59979625578436 2.59979625578436 2.59979625578436 2.59979625578436 2.59979625578436 2.59979625578436 2.59979625578436 2.59979625578436 2.59979625578436 2.59979625578436 2.59979625578436 2.59979625578436 2.59979625578436 2.59979625578436 2.59979625578436 2.59979625578436 2.59979625578436 2.59979625578436 2.59979625578436 2.59979625578436 2.59979625578436 2.59979625578436 2.59979625578436 2.59979625578436 2.59979625578436 2.59979625578436 2.59979625578436 2.59979625578436 2.59979625578436 2.59979625578436 2.59979625578436 2.59979625578436 3.0751254337643 2.59979625578436 2.59979625578436 2.59979625578436 2.59979625578436 2.59979625578436 2.59979625578436 2.59979625578436 2.59979625578436 2.59979625578436 2.59979625578436 3.30262129821875 2.59979625578436 2.59979625578436 2.59979625578436 2.59979625578436 2.59979625578436 2.59979625578436 2.59979625578436 2.59979625578436 2.59979625578436 3.17749061347233 2.59979625578436 2.59979625578436 2.59979625578436 2.59979625578436 2.59979625578436 2.59979625578436 2.59979625578436 2.59979625578436 2.59979625578436 2.59979625578436 2.59979625578436 2.59979625578436 2.59979625578436 2.59979625578436 3.45643796967227 2.59979625578436 2.59979625578436 2.59979625578436 2.59979625578436 3.19008785338756 2.59979625578436 2.59979625578436 2.59979625578436 2.59979625578436 2.59979625578436 2.59979625578436 2.59979625578436 2.59979625578436 2.59979625578436 2.59979625578436 2.59979625578436 2.59979625578436 2.59979625578436 2.59979625578436 3.07280994667388 2.59979625578436 2.59979625578436 2.59979625578436 2.59979625578436 2.59979625578436 2.59979625578436 2.59979625578436 2.59979625578436 2.59979625578436 2.59979625578436 2.59979625578436 2.59979625578436 2.59979625578436 2.59979625578436 2.59979625578436 2.59979625578436 2.59979625578436 2.59979625578436 3.40503430776885 2.59979625578436 2.59979625578436 2.59979625578436 2.59979625578436 2.59979625578436 2.59979625578436 2.59979625578436 2.59979625578436 2.59979625578436 2.59979625578436 3.08587502403935 2.59979625578436 2.59979625578436 2.59979625578436 2.59979625578436 3.17372833296139 2.59979625578436 2.59979625578436 2.59979625578436 2.59979625578436 2.59979625578436 2.59979625578436 2.59979625578436 2.59979625578436 2.59979625578436 2.59979625578436 2.59979625578436 2.59979625578436 2.59979625578436 2.59979625578436 2.59979625578436 3.00618426518796 2.59979625578436 2.59979625578436 2.59979625578436 2.59979625578436 3.61565866698739 2.59979625578436 2.59979625578436 2.59979625578436 2.9813665940389 2.59979625578436 2.59979625578436 2.59979625578436 2.59979625578436 3.35812029621829 2.59979625578436 2.59979625578436 2.59979625578436 2.59979625578436 2.59979625578436 2.59979625578436 2.59979625578436 2.59979625578436 2.59979625578436 2.59979625578436 2.59979625578436 2.59979625578436 2.59979625578436 2.59979625578436 2.59979625578436 2.59979625578436 2.59979625578436 2.59979625578436 2.59979625578436 2.59979625578436 3.26461794271564 2.59979625578436 2.59979625578436 2.59979625578436 2.59979625578436 2.59979625578436 2.59979625578436 2.59979625578436 2.59979625578436 2.59979625578436 2.59979625578436 2.59979625578436 2.59979625578436 2.59979625578436 2.59979625578436 2.59979625578436 3.05543704798616 2.59979625578436 2.59979625578436 2.59979625578436 2.59979625578436 3.41065588623846 2.59979625578436 2.59979625578436 2.59979625578436 2.59979625578436 2.59979625578436 2.59979625578436 2.59979625578436 2.59979625578436 2.59979625578436 2.59979625578436 2.59979625578436 2.59979625578436 2.59979625578436 2.59979625578436 2.59979625578436 2.59979625578436 2.59979625578436 2.59979625578436 3.07306420648377 2.59979625578436 2.59979625578436 2.59979625578436 2.59979625578436 2.59979625578436 2.59979625578436 3.07142817417063 2.59979625578436 2.59979625578436 2.59979625578436 2.59979625578436 2.59979625578436 2.59979625578436 2.59979625578436 3.1089290264677 2.59979625578436 2.59979625578436 2.59979625578436 2.59979625578436 2.59979625578436 3.01490231394773 2.59979625578436 2.59979625578436 2.59979625578436 2.59979625578436 2.59979625578436 2.59979625578436 2.59979625578436 2.59979625578436 2.59979625578436 3.13368629208698 2.59979625578436 2.59979625578436 2.59979625578436 2.59979625578436 2.59979625578436 2.59979625578436 2.59979625578436 2.59979625578436 2.59979625578436 2.59979625578436 2.59979625578436 2.59979625578436 2.59979625578436 2.59979625578436 2.59979625578436 2.59979625578436 2.59979625578436 2.59979625578436 2.59979625578436 2.59979625578436 2.59979625578436 2.59979625578436 2.59979625578436 3.20229976147952 3.10694865309437 2.59979625578436 2.59979625578436 2.59979625578436 2.59979625578436 2.59979625578436 2.59979625578436 2.59979625578436 2.59979625578436 2.59979625578436 3.09168813019347 2.59979625578436 2.59979625578436 2.59979625578436 2.59979625578436 2.59979625578436 2.59979625578436 2.59979625578436 2.59979625578436 2.59979625578436 3.0356971867682 2.59979625578436 2.59979625578436 2.59979625578436 2.59979625578436 2.59979625578436 2.59979625578436 2.59979625578436 2.59979625578436 2.59979625578436 2.59979625578436 2.59979625578436 2.59979625578436 2.59979625578436 3.10526400266323 3.33697494199146 2.59979625578436 2.59979625578436 2.59979625578436 2.59979625578436 2.59979625578436 3.27177532694313 2.59979625578436 2.59979625578436 2.59979625578436 3.20381007552223 3.09463790016529 2.59979625578436 2.59979625578436 2.59979625578436 2.59979625578436 2.59979625578436 2.59979625578436 2.59979625578436 2.59979625578436 2.96285904255512 2.59979625578436 2.59979625578436 2.59979625578436 2.59979625578436 3.60939070564545 2.59979625578436 2.59979625578436 2.59979625578436 2.59979625578436 2.59979625578436 3.79751102332245 2.59979625578436 2.59979625578436 2.59979625578436 2.59979625578436 3.13903998395891 3.89806602983649 2.59979625578436 2.59979625578436 3.10783858502086 2.59979625578436 2.59979625578436 3.18528064700602 2.59979625578436 2.59979625578436 2.59979625578436 2.59979625578436 2.59979625578436 2.59979625578436 2.59979625578436 3.50532538546463 3.27005780046848 2.59979625578436 2.59979625578436 2.59979625578436 3.49948415980588 2.59979625578436 2.59979625578436 2.59979625578436 2.59979625578436 3.21175968271509 2.59979625578436 2.59979625578436 2.59979625578436 2.59979625578436 2.59979625578436 3.23274696978057 2.59979625578436 2.59979625578436 3.14237529736743 2.59979625578436 3.66416623449122 2.59979625578436 2.59979625578436 2.59979625578436 3.39724226744863 3.44518071866167 2.59979625578436 2.59979625578436 2.59979625578436 2.59979625578436 2.59979625578436 2.59979625578436 2.59979625578436 2.59979625578436 2.59979625578436 3.24925207574573 2.59979625578436 2.59979625578436 2.59979625578436 2.59979625578436 2.59979625578436 2.59979625578436 2.59979625578436 2.59979625578436 2.59979625578436 2.59979625578436 2.59979625578436 2.59979625578436 3.21444532604007 2.59979625578436 2.59979625578436 2.59979625578436 2.59979625578436 2.59979625578436 2.59979625578436 2.59979625578436 2.59979625578436 2.59979625578436 2.59979625578436 3.34233340375088 2.59979625578436 2.59979625578436 2.59979625578436 2.59979625578436 2.59979625578436 2.59979625578436 2.59979625578436 2.59979625578436 2.59979625578436 2.59979625578436 3.01607379670363 2.59979625578436 2.59979625578436 2.59979625578436 3.20273864989596 2.59979625578436 2.59979625578436 2.59979625578436 2.59979625578436 2.59979625578436 3.06479868293381 2.59979625578436 2.59979625578436 2.59979625578436 2.59979625578436 3.01265836496538 2.59979625578436 2.59979625578436 2.59979625578436 2.59979625578436 2.59979625578436 2.59979625578436 2.59979625578436 2.59979625578436 2.59979625578436 2.59979625578436 2.59979625578436 2.59979625578436 2.59979625578436 2.59979625578436 3.36362012377228 2.59979625578436 2.59979625578436 2.59979625578436 2.59979625578436 3.67537270766846 3.12901589028519 2.59979625578436 2.59979625578436 2.59979625578436 2.59979625578436 2.59979625578436 2.59979625578436 2.59979625578436 2.59979625578436 2.59979625578436 3.47394710612716 2.59979625578436 2.59979625578436 2.59979625578436 3.6282151163956 2.59979625578436 3.1677776264212 2.59979625578436 2.59979625578436 3.82194434515169 2.59979625578436 2.59979625578436 2.59979625578436 2.59979625578436 2.59979625578436 2.59979625578436 2.59979625578436 2.59979625578436 2.59979625578436 2.59979625578436 3.37724948770933 2.59979625578436 2.59979625578436 2.59979625578436 2.59979625578436 2.59979625578436 2.59979625578436 2.59979625578436 2.59979625578436 2.59979625578436 2.59979625578436 2.59979625578436 2.59979625578436 2.59979625578436 2.59979625578436 3.75875412432602 2.59979625578436 2.59979625578436 2.59979625578436 3.33821626897538 2.59979625578436 2.59979625578436 2.59979625578436 2.59979625578436 2.59979625578436 2.59979625578436 2.59979625578436 2.59979625578436
Manes.12G039900.v6.1 4.51513624047877 4.42826423694023 4.14266410568449 4.38794224610239 2.59979625578436 5.80903794220879 4.11794181036883 5.53657469664914 4.21367530847029 2.59979625578436 5.45193854858701 6.57253091561895 4.68474164205806 5.63625254012545 4.38547449909553 6.67064415319503 3.97442481880855 5.40690247268181 4.6792604955962 4.15669568736146 6.27126477370265 5.63410765943393 4.6318334491644 5.05795340075618 2.59979625578436 5.57714359870849 4.8386571478935 6.52058569494264 6.4573846979386 3.50726921022951 5.69595582123586 6.39492206953861 4.32268693423703 3.43608939074294 2.59979625578436 4.85827668441197 4.50824471702389 4.58490724207492 5.19416411713159 5.79211745309467 5.72326555575233 5.77467628519554 5.84902334324898 6.08764468882195 3.44051830746251 5.28306448679585 5.06357942315092 6.72260020412054 3.51445194617031 2.59979625578436 6.01573587362337 5.50225974450388 4.11879301316562 4.6814894051179 3.30273000440967 6.50091440513258 4.46554451359562 6.13051647446075 7.45129973466245 3.52567379773375 3.71856906465735 4.14452594058447 4.54840231096189 2.59979625578436 3.15500955286225 4.37609183180286 3.71564452659676 4.88366218853189 5.02619209508834 2.59979625578436 5.1738123020404 4.04865414069868 4.36047793394832 6.15908029961009 2.59979625578436 5.12675459012604 5.38992827026078 5.55029114022253 4.34228907366365 2.59979625578436 5.89003786662951 6.19286620698017 4.66257492502989 3.99780643507152 3.30853211464194 4.87785883965807 4.36862933646404 5.14537924410774 3.6096800583429 3.34481372870052 6.03047869008731 4.32483833915253 5.12952286087197 4.88287068406268 2.59979625578436 7.27506143601901 4.65918647802794 4.62404040498684 3.71548792260738 5.97460147055646 2.59979625578436 4.33664377602716 4.21232240261733 4.4019027892696 5.12862405186618 3.32834234306411 3.80812478579428 6.18254864902943 3.75168329550666 3.12799011821841 2.59979625578436 4.44147761957035 7.25719740860272 3.92476114188559 2.59979625578436 3.54772472454507 6.57943786610803 4.56704101812582 4.5389126576014 2.59979625578436 3.08797719378391 5.1308395239794 4.65982035136617 3.3030517261556 3.72218964167427 2.59979625578436 4.56989291873397 4.35050844340886 3.9016924230135 4.74021673080822 3.19609879642221 5.57539814107286 4.99131461170437 4.27658850863929 3.95739301312775 3.77697688341336 5.55648998501391 3.5512943216041 5.04770928269591 3.38823800246194 7.72065674515262 4.7006354487494 4.34692886030907 3.03461879545996 4.81442424437394 2.59979625578436 4.38027920375344 7.16605012347769 3.89920949385435 2.59979625578436 2.59979625578436 4.16736727768069 5.03524955875361 3.79742700943034 4.49433941668679 5.19652703826257 4.42840321073847 5.60392027755956 4.8804855667609 6.11019024654277 2.59979625578436 4.94983273397047 6.21096617913978 3.53958272929376 2.59979625578436 2.59979625578436 5.37903637538252 5.26062824547533 2.59979625578436 3.11037841164054 2.59979625578436 4.5949045784746 5.21955720589151 3.62050145251511 5.42994728005004 4.25422679124481 4.62832015722882 4.84384907944829 4.38522121117082 2.59979625578436 3.00869623363141 5.25528809838021 5.75785183948861 4.60152101093398 3.32024232022317 4.46483686325133 5.27867754602861 5.47675164389944 4.2319048997389 5.52592699773691 2.59979625578436 3.56350479990528 6.00283582405744 4.49345816182589 4.97404330165398 3.57920140188002 3.09039111622633 5.30041941683254 3.61553673728018 4.26626818234103 2.59979625578436 2.59979625578436 5.47592814191863 6.13976563204552 5.56829704325481 3.61010806293255 3.0725295882055 6.74983709207337 5.91556846121398 3.9184517134715 3.19875009976656 3.73044051282305 7.09361871460304 5.60528248787738 6.41092278586764 3.79877250437651 4.37145103490537 5.77423283696607 3.77728265014896 6.81943098813772 3.3496085626079 3.07737644082094 6.65586644769336 4.82747829990479 4.56628695974774 4.03907848099183 2.59979625578436 5.32415119148683 5.41775509638884 3.95041422900788 3.0312983665093 5.35476446853511 5.69323881467575 6.11319570624667 4.89485376153172 4.72181854927749 2.59979625578436 6.14085307203159 4.58995318311949 4.63966947023232 3.99618073743982 3.60068947668391 4.89352115633402 7.35020290311674 4.43649442474779 5.75677046039846 4.81664226026215 5.2764520788738 6.64787752983329 4.7220511622245 3.51862563651096 3.23218886600296 3.8571645727771 4.50829487030974 5.46883562473172 5.68728583374393 5.07827029939679 5.73519790710347 5.96447676583674 2.59979625578436 5.48512535287174 3.81285093634252 5.61833462358705 7.076953696382 5.11551155945787 5.29762652538741 4.54491907604291 6.06507547027152 4.13903332660822 6.19725870483411 3.35931070899168 2.59979625578436 5.54072554588265 6.81109667329981 5.33185826359004 4.28053066058069 3.49834410633833 2.59979625578436 5.23691333591007 5.25478811319973 4.42041546236842 3.35219443992066 3.39696096412707 5.13804849126873 6.63094799139718 4.43138314784178 3.61318371689964 3.67127404849583 5.18177768728414 6.64437488933049 3.85978030151669 3.25348081783336 4.36794739559068 6.82619942677192 3.50842549389157 4.47778461203602 3.45882666299881 3.08962850859985 6.19968409369421 3.45614966072342 4.18220084625933 3.3438924755943 2.59979625578436 5.93431235134322 3.94387159233475 4.3369582913703 5.34236004215327 3.40968187193882 4.28151003794963 4.45012131433073 4.00018749182273 4.0045116969728 2.59979625578436 5.29981467748744 3.70097135517803 4.00249711782729 4.27292191287345 2.59979625578436 6.21158499488108 4.38629188233266 4.45549841052631 3.86527703487348 2.59979625578436 6.04749587343166 4.38976278303738 5.39763985221042 3.29274630253399 3.4385730909892 4.68205550810011 3.56947755124733 5.00958551263064 2.59979625578436 2.59979625578436 4.8384954585551 6.53765308726306 4.61459288674562 4.22872016296932 3.81847511642453 5.75850525318416 4.84464287771757 5.63004117892759 2.59979625578436 3.76598655880324 5.90189080663234 4.32008369506927 4.23844932096434 3.45140772308329 3.06942971940629 5.96645244626373 3.40050620406403 5.56087596144727 3.45815815575599 3.15916706065669 4.76117021718702 3.58791938660392 4.47797275641322 4.8805806646356 4.00720091010179 5.94353243311012 6.23758627227165 4.06457928231028 3.68598495281727 3.9555737705207 5.0552318266623 5.24977771262689 5.77100401076045 3.11937986360436 3.47458296180241 5.40865634616605 5.38689483474534 4.67606743283143 2.59979625578436 3.54237083727351 3.09519307076167 5.20492721697171 7.54085812961069 4.79422742047452 3.25463556543704 3.54150743931308 5.93869303421584 3.14481839600152 5.92444539947756 6.84792354948201 3.11136320296335 6.38894773770711 8.15035241621173 5.91630593089149 5.37272734350615 3.26768129077464 4.65292702630069 4.75735171369379 5.53260901940399 5.21324007258194 4.55720408687157 5.53221367360464 7.11355049853207 3.94148808173331 3.62588404005598 3.19857785665936 6.14272815824317 6.35165551880201 4.39617993931855 4.09566998091808 2.59979625578436 7.96378509458282 6.30001506789439 6.892572407656 3.32860106906141 2.59979625578436 6.26847792211162 5.98994079712181 4.03913084312869 2.59979625578436 3.23107304392998 6.82701261311989 5.43779822879518 4.03710504564736 3.27550176493931 3.34726718077738 6.89098266816993 6.48449046937163 6.03503046202382 2.59979625578436 3.92710190049959 5.59018824589538 6.43975243939997 3.91899542445773 5.65581675908603 4.54340742320021 6.59906625504475 4.35047210788633 4.80247377941722 3.73237032599509 3.73451770752658 4.90134837809709 4.65552036794231 4.6278574683894 3.55185685715032 3.1944944784519 4.38172805358492 4.57963036787199 4.22842747536237 3.36314563101168 3.76287120541303 6.27961570932759 3.31482471666852 4.47935037426683 4.7522260291095 6.82414450158028 5.52102034539332 4.10435273656254 3.73477065696665 2.59979625578436 2.59979625578436 4.7464793473982 4.6357024602135 5.18363263917214 5.39536755786827 3.07142817417063 5.77437088189678 3.35631907845476 4.6568115787803 5.16437289710985 3.98842016332399 5.48535102701096 3.43661259381833 4.55646332505857 3.82699401076295 2.59979625578436 5.14008402903078 5.35345255623419 4.12948486021305 4.8605239106468 5.50454078432872 3.54399020599517 5.59510199837558 5.33757739182878 5.66581935035103 5.66006758129714 3.37057561147686 5.7254796444446 5.21887733688713 4.91748168036696 2.59979625578436 2.59979625578436 5.21095919884814 2.59979625578436 4.56104031927126 3.8819948567444 3.83118067244782 5.49126312174047 7.03468040792058 4.10222824754979 5.6425416917534 5.19287823447087 6.00428057727818 4.99738779845608 5.340745603685 5.79602647419505 2.59979625578436 7.70368240530222 8.08290167832686 7.65386215412789 5.44016184115979 3.85813757889308 6.9600682499865 4.39989317147418 6.46187909836604 4.11618641403075 2.59979625578436 6.03223117053294 6.92941669145206 4.23089224699686 2.59979625578436 2.59979625578436 7.11009453857314 4.08939779746282 3.77754747967347 4.08144153824263 2.59979625578436 6.18044197902155 4.64591206071022 4.94658870742859 3.1975645660093 3.15282698057601 7.73489282191634 3.87848269430012 6.99168356956816 3.79771147640099 3.19311762549978 5.95468282667435 5.22241073409427 5.64820596483829 5.48754598974194 3.18881389019315 6.2126768458046 3.63146421946987 4.22065771998121 3.91977688023099 3.63770880969205 5.29049946776016 6.49026051358862 3.33697494199146 4.15880439107754 3.47289612489842 5.45759139157783 3.93032668239966 4.65446972875216 4.29464440405173 2.59979625578436 6.91967003740307 5.96307548698892 4.08460256147185 4.60260434181235 2.59979625578436 6.26167237734524 7.59018370111345 5.94788959089384 2.59979625578436 3.65087979903062 6.07150407673049 3.76896098642364 5.07074114708836 4.88187685849687 3.4492382492155 3.83293262816591 6.75136633257299 6.33020208842251 6.46478575377761 3.78669727175961 3.6604689730663 5.69255413014211 4.74399541057762 5.08300686615193 3.85865974365818 2.59979625578436 5.24111187604425 8.00105242978327 5.16789998055514 4.38275651510986 3.93578000728084 5.37073799178429 4.90124284578945 4.47093325603953 3.1066138352018 3.42230518372925 6.08780001912949 3.98978074833163 6.30772421861924 2.59979625578436 4.26461744519473 5.89560222532094 6.51112157976378 5.19454354814298 4.81434073840013 3.20491354779203 4.44706979273525 5.87132318297688 5.72305543308298 3.3217847703779 5.2477391027636 5.72447585986328 4.46432671092422 3.86662691579016 5.38519653162789 3.28755938414103 5.46720076009605 5.01004329477964 5.89237347431879 3.23274696978057 3.60798097877415 6.24064351235136 6.35665601342196 7.00176838274681 6.61541152832162 3.66867578689213 6.80206927656459 5.45667075841334 5.31087499606882 5.15888063434543 2.59979625578436 3.84949809909016 3.78408828162141 5.18579449314195 4.35955436680913 3.47486106856339 4.83385739587962 5.99159582542454 5.47478092445524 6.632399474342 4.98574003949392 5.51353934632815 4.2631278394607 4.20482229605932 3.34444953840647 2.59979625578436 7.04991150410253 4.16450093566616 4.40711821045092 4.07708038990448 4.05700328859792 5.09511601914233 4.78377345945379 5.10393587917998 4.34714222171934 2.59979625578436 4.21448285622671 3.78576236349482 4.6576185404541 2.59979625578436 6.35262400125396 6.07727109792248 3.81277483485945 4.2662781924963 3.68565295308433 3.86994420186815 7.6843220029149 2.59979625578436 4.3886035672289 2.59979625578436 3.62019525175736 7.2049949826109 4.85894250596038 6.70865917422876 4.43320452716322 4.67069328155882 3.09477353892355 4.90563922182255 5.82262599841629 4.88372630162165 3.34681157322541 2.59979625578436 5.67819875887042 4.7677392484579 4.14296744360147 3.87770799536307 3.08638207118581 4.30589099898917 4.664608171224 4.45589273863113 3.15454793880454 2.59979625578436 5.62705698575943 5.55622675358078 4.56638573553775 3.5302863255487 5.37325073172936 5.81010026750397 5.43284111539091 5.64239440263809 5.50035941480492 2.59979625578436 5.99993336832233 7.60921881494447 5.35018914980558 6.69509896790789 4.14786376302769 3.94552843496954 4.52509097644842 4.29750117352092 4.90045275256763 4.55910805701082 5.53328348599864 5.35321338313678 5.28094270377473 4.52202378317754 3.14781871854752 5.00105885425338 6.50190325145233 4.39384322982396 6.35148793692552 3.49119366410399 4.48126854675378 5.40349181964452 4.54882620616858 4.24372142843069 4.69686522852663 4.84338711233038 5.15457541875201 4.42589571116674 3.34205936974101 3.26704859034321 5.4466300609095 3.91632379626202 5.40814099100929 4.85803541719254 7.06651091357082 4.79454786762363 2.59979625578436 6.33184244676914 4.75454482700421 2.59979625578436 5.67820258483988 7.15733302761302 2.59979625578436 5.43751192058847 3.91808341771681 4.27022717714372 4.24483153087363 4.88769792321304 2.59979625578436 3.03374484675826 5.4719573667134 4.56349374129477 4.9903027852665 3.28072078774946 2.59979625578436 5.20434423412522 5.50429532109341 4.23485718642711 2.59979625578436 3.1167432246131 5.3073796989104 5.51082822240272 4.51943894759202 5.78084695492041 3.31064883422489 4.39625072574258
Manes.12G040000.v6.1 12.25770724115 8.44750533632896 8.87411592927722 6.42068999042827 5.45541835767528 11.5291865342543 9.10549155043778 8.92040916502948 6.00946555120279 4.79517645019405 11.0046502713635 8.13432367974571 9.04760819141639 6.66176469398407 4.30739453982436 11.3235042184478 7.89124052512882 9.10547321737104 6.23715295540261 7.22094596520648 11.4869999805149 7.83844095091339 9.19577667241519 5.36902473552484 6.131553985123 11.2542684784422 7.74789323367488 6.62087585377557 6.77769822226613 5.32643838074401 11.440365743563 7.62001145062842 8.9234916408371 5.58541575856802 4.51161338167069 12.7114795301276 8.01056198773119 7.8790072217866 9.6765895911523 5.17888647246206 11.7718534084097 7.75465252705873 9.12866077068628 5.89658218484681 5.66025368042829 11.3173223203206 8.12104076224774 8.62444460090166 5.37398138988488 5.9491468661746 12.0992782825068 8.78583962180118 9.47842074972373 4.97915584010028 5.17223650721223 12.1727905976685 8.51434883611904 10.1349363259283 9.50276384643743 6.47931076942713 11.6491207425853 8.59384985279491 9.62503561705698 9.37102170317308 5.11676705420817 12.4009836220068 8.70368956836677 9.31884267790207 5.43495073187321 5.06486444972213 11.8776517197871 8.89348459454823 9.9602462006609 8.59282235895147 8.63257186078419 11.2956987880373 8.46254876315847 7.99443326628136 5.90558943657327 5.08818179585432 11.5781032231902 7.719365458078 7.13763949728927 3.72039019291801 5.77449854146422 11.1060516551967 8.43071302643663 8.49852464372633 4.90571879182348 4.99585994834651 12.2357901372538 8.34778036562308 7.61795672942149 7.95075882835342 8.17448736654925 5.51957502842192 11.2599274319562 8.82354980399927 9.59521413383506 5.56862313743748 3.74858817357684 11.8029152887139 9.75330566116996 10.5023189719768 9.55707728904578 4.3027775518588 11.4594577370725 8.39562198578638 8.40065567723827 4.810959145846 6.64749273650758 11.3735707905334 8.31294708641727 9.1990322230884 8.67225495880753 8.42187665233416 12.3861449911183 8.41051874287846 8.80371071082648 5.90676489446842 4.1508572239531 11.7743532976047 8.50518750533356 9.68229278706566 6.94432227982468 5.09019507349284 11.5207905435526 9.30977501455938 9.06298615405652 5.09280672424061 3.4373015361164 11.7419165450546 9.47838986702536 10.3245045923421 5.69618591814306 3.62601013591596 11.4600602078928 8.89308405567702 9.28064778798066 5.28625433366847 3.97383814086129 12.5414526697072 8.61229001589473 9.85388638616728 4.38603892073925 4.23320332718886 11.4199299582907 8.56684187028167 10.0667492883586 7.19386825727734 4.7434366805085 11.8001844452557 9.29449021287623 9.77847654607467 4.80061571025324 4.56518894504084 11.3561569873986 9.08759257288208 9.77483107624714 5.62781093613459 5.37548021508966 11.8085574603619 8.69551615004143 9.36827582684289 4.3042054856687 5.09486655806746 11.0176504103783 8.68756358049733 10.2481965870874 5.74514837051272 4.25695207125705 11.4451204055493 9.31783018194182 10.7520371554328 3.90465114047021 3.87788450819921 11.5471505317681 8.29953002394189 9.23320116159235 8.82050805815196 3.50239511963957 12.0083942399086 7.7483437072294 9.72097619755899 3.88584882300178 5.50308045076951 12.5618831535045 7.98589281520273 9.12142494245325 4.04598294528087 3.7826380584795 10.0067435027024 11.5897660467371 7.91385412652758 8.97350593961258 4.84528300944515 4.15792746763255 11.2202086349024 8.01434103559091 10.0680632603377 4.86335106600745 4.35571363284792 12.4724469202914 7.2032224916049 9.19600950843707 4.66585784344781 4.65009573602465 11.4713661507759 6.88371295345156 9.19266261764325 5.49920120628987 5.0771715517846 10.7487453176447 7.49315032359167 7.5295550027275 4.51282829247451 3.9724306003549 12.0963164579166 8.48250219849128 8.83459567304658 5.51252894048636 3.74469268855702 10.4202574781282 7.81082566721532 9.43106517781681 5.14639074244904 8.56782809412956 10.6507018483927 9.05398099270467 9.01632190763835 4.2421198271108 3.80962873585657 11.105048574576 8.01103648893241 9.58224128980878 3.86206098365279 4.33402185873102 11.669812147775 7.67866515850134 8.45946422990995 4.80702159924297 4.63308609036241 11.966509977889 8.88816983766415 8.83122607065088 4.34679367264773 4.39108058653337 11.7389577467817 8.65107316251726 9.31144033995839 4.21943385983775 5.93622986589907 12.3149062249892 8.09070688605063 8.91160260934263 4.97295993410752 8.86728032755625 11.1614617371354 6.735700280861 8.82378180413756 5.07719330398159 5.07710880883194 11.6470104917888 6.64976235368329 8.48645527136572 4.67456566997683 5.22368332998751 12.3855198931333 8.15851776434201 8.02417894876026 4.2297239823905 3.87221686931248 11.6756689787267 8.39579900442039 8.98526256608149 4.16713264034811 3.49834410633833 10.586433433761 9.085565795076 7.73536871885918 8.44311751617501 5.18634927237891 5.07972207540932 10.5482125076227 6.78060682716363 7.5850755792949 6.19305185728566 5.15355067941087 10.064226315957 8.42371990402062 9.11074685296503 5.26246674256021 5.29610436840619 8.96721831557505 6.97898303370456 8.06502628385272 5.85732193238166 5.35254268352036 10.867588214651 7.74341878957662 8.61628925066967 6.53155767810091 4.29102689544524 9.87925814639449 7.57707509878969 7.69153929050339 6.06232614811506 5.41410512833811 11.2795013151644 8.17734430131071 8.70916898478959 6.47513127162653 5.07666512587529 9.56372196270073 7.91012415923122 8.29073445500199 4.86185894600844 4.8246547429129 9.43435092797086 7.9249258946297 7.95456745216099 6.70826427858573 4.94060027080097 10.4250885211651 8.19144811355331 9.32929393104604 5.41364927955368 4.33153579693329 11.7875833272653 9.01458636251581 7.76682484413284 6.73137262351477 8.11300784066825 10.4507277089545 7.42376605899686 9.36780657076997 6.59889802444609 6.15513145437787 11.2478085052905 7.88219404036994 8.58787137771747 9.00238285131772 4.68650849430965 11.1341762758095 7.97896628363926 9.3103234299263 5.32915717329812 4.78891274619512 10.4833790710534 8.44522661315361 9.04488112154452 4.75315749977466 4.77571659600307 10.8775396209384 8.07262550255588 8.90140408313613 6.99214477527831 4.82279925075785 11.1597820806843 7.48190107305944 9.25702599118567 5.37475724263005 5.59161550986316 11.295493329612 7.75190197085503 8.55369051330828 5.34439457766603 5.08845060605233 11.2318135431255 6.91046415793275 7.19303254238209 4.0307272371697 5.37939889725193 4.03356320231503 10.9246896411823 7.62616354564164 8.83457640911029 5.08362312519377 4.02594597421259 11.6422759376989 4.2432595318023 9.49788107013997 8.2940863069133 3.82252380390466 10.9223909066917 7.10520357316326 8.23878022007106 4.36996579587174 3.53625833947526 12.3358636110335 8.51537601228654 8.63147840269403 4.53910259643162 7.27296784486543 10.2632201199947 5.8462416881157 9.10548521584016 3.68541532571194 3.44073658393479 10.7807506016702 8.93992362865181 8.1735373341531 5.01593006979736 5.05089951276646 9.79853155121058 8.34569076698799 8.14731589695602 4.09455551695115 3.33067381019803 10.5813160452965 7.93869855242077 9.03440410249588 4.31987380317055 3.83442524014033 11.7509894727885 8.47290913758327 8.46391928416902 5.14831597810199 3.6456884204348 10.4867160454344 7.26004598513396 7.26609114261915 6.24656457274911 5.75744794722153 11.3812155266712 7.10412324673695 7.59510656938453 3.69410504494913 5.63505619907444 9.46362567932655 8.31376785258413 8.38596215977296 3.81823602020398 4.31182762616012 10.3121092486892 7.95678120047947 8.45451162426403 5.60817572110109 4.29697783541083 9.73506088369476 7.87515952790102 8.26930047738625 3.52947891353982 4.65647982692784 10.6726054664468 8.19555154469428 9.00601805771371 5.44830308661398 7.35902172182974 10.0084121201824 7.70498771210941 8.87703542025406 4.46217938414752 4.58670245930921 11.30365269538 7.99093154338732 7.85114292295175 3.02191542271198 2.59979625578436 10.8350739311523 6.62541805247524 7.85519573683679 3.95952796976386 4.55095624437467 9.89653865235372 8.41932297009629 8.46043719992456 4.41024552649794 4.1041805873074 9.66445824740283 11.3727101947349 8.82943132912674 9.34048396687495 5.40288604945681 3.54399020599517 11.8968629696357 9.64046803406023 9.79212146750446 4.84019364420337 4.518795366669 11.9898800704133 8.74725797697015 9.19989977163629 4.98187097382631 3.57333416158868 11.4127513909528 7.82636390186491 8.66161158855453 4.544017298905 5.23772653592465 10.1670986204064 6.69998708166147 9.01954392107842 4.05485792033728 3.36713490980945 10.3143272026468 8.05747436200174 9.01015367475473 5.28477794078744 5.19827687583516 8.7336296229384 8.54110142225217 6.70194000121041 4.46935682356672 3.34135829939782 11.489614252929 8.69082010318202 8.76527311648235 4.04439945537354 2.59979625578436 10.9660185294067 7.90806703075755 9.20770187169644 4.36602478791207 3.8853051968383 10.9032780930648 8.32542683731907 8.89260547178195 4.54464228399026 4.13762696974401 11.4434134820381 8.45617114659604 9.24538029902139 4.79118325637715 4.33815545761704 9.47505849088549 7.51203458318544 7.59367407180847 5.23650417642638 3.89221999526132 12.060986280989 8.80731168277375 8.36199354404351 4.32205665317129 4.7636564831973 12.1157208876789 8.18464441261589 8.82523448681082 4.14215953449024 6.24894298172366 11.1975293932424 7.39469019349929 9.06205948077718 5.31405802615356 3.66140025771279 10.8768479860156 8.24612258198685 8.9580146599571 3.91040234522286 3.65975892763449 10.8792436041136 7.96003365705641 9.21762779618043 3.57562914998343 3.2328387430116 12.1513554026401 7.90818433461089 9.29836223519444 4.55371699138189 4.82330325819778 11.9158309632274 8.6395090110807 9.78841004590001 4.23335883399656 3.95650540200913 9.11696474293547 11.4551036527378 8.00566483884695 8.88191363679154 6.24123300907575 4.36617589568498 11.4218822455195 9.03746504063626 9.00185008388225 5.46149775455693 4.41231140610649 11.7046284612836 7.84668906654784 9.70053298423155 5.58814359635482 5.05938298464059 11.6404913403652 8.40674736132982 9.46565975319315 7.75004111277272 5.51519704037776 11.3280164813834 8.40562411610965 7.84120709879109 5.70059514718558 6.87459878902171 11.6157911825173 8.28815085934263 8.82314444192424 5.47909961454754 5.07731138892656 11.8323913593063 7.3544682489685 8.39518215566928 5.28859911720462 11.1261912923473 11.9370041117555 8.07246446717797 9.45501607958417 5.32033314184796 8.28749937438127 11.3354547589556 8.04553647205436 9.50960098527374 4.83921642415166 6.16444415467967 11.7503978296759 7.66397860616671 8.21894248932906 6.61541152832162 6.97598080370875 11.3505433524313 8.25579126407837 7.7708076988562 5.20269593081994 7.26442268186412 9.6665040483146 7.43608368292121 7.85470867726766 4.26901880011362 6.33363134001117 8.43685058480502 9.48215596896501 8.05697360280767 6.75468269918575 8.33461086802322 11.0994079900956 7.84748763407007 9.5458553381954 5.52356473291857 5.41533298024358 9.95989010719555 6.81974869085968 9.68636461637527 4.66713818862751 5.49023107839197 10.8977102133669 7.86509426177121 9.14036969746821 6.91315875360298 4.89435864368278 11.0515335568828 8.10993444896336 8.25215448735889 5.82888557383886 5.80167757943816 10.5084223146093 9.08830295973048 9.09164689430761 5.18217660536906 5.22673384044713 10.717583484665 8.80100954146946 9.00930588839084 5.29276718694836 6.22602676311008 6.23702677239333 11.0229796895268 8.6744932179241 9.63799534039362 5.06534272460979 3.78461529775044 11.4454330319434 8.75161541130735 9.87005011872076 4.68080135004929 3.79683763774449 11.6878270980347 9.56827654946083 9.59211636341711 4.65336298090464 3.85347255652778 11.8717066300837 8.135745380741 8.60886905854857 4.65441110823911 5.30016404029284 11.837897932498 9.3581122635427 9.62155363903678 5.44203717423875 7.98679975584002 10.8845548251145 8.93927502750375 6.87124444688183 9.02614214438842 4.74268538912864 12.1902951765238 8.09737375364137 9.06965125205049 4.63056285499164 4.64669143697385 11.7112297482854 8.43586600701518 9.84002505466044 4.33657181639478 4.33754627974404 10.8847912321329 8.49781463049967 9.72901642815692 5.72609074767218 4.92557160825803 10.7602621116116 8.73391449858826 9.58253281785956 4.86900507777796 4.40156041935613 11.3102135735712 8.24934344130771 9.577307119437 5.19396743913398 4.30629384469429 11.3827844523616 8.93383985292278 9.27094486997365 4.56658392026922 5.15012234608409 11.7279449843655 9.4467546029811 8.70198962197488 5.8287832325247 4.81618655574051 11.1959399517228 8.52173881753007 8.15941764953856 4.10445691151125 4.84824053157724 11.3290946731685 7.92745600367309 10.1978700708669 4.44730540373266 4.61914670175428 11.9869251451872 8.05225553230409 8.99599771683262 4.33021982899641 3.64382940224356 11.6937496272091 8.04389135554938 9.74913444953054 4.51729558238497 3.47646435890152 11.700668053904 8.1897457086867 9.44614123301565 5.59706581092614 5.41722732862174 11.8737940940612 7.34624855531741 8.64135374069446 4.19171885561126 3.59541879055473 8.29594971208265
Manes.12G040100.v6.1 7.25754727752398 6.6533475387846 6.64277802814964 6.86631763052566 6.06828875427935 7.72915395699916 6.91062249674873 7.29375290423967 7.04438847703667 7.04329545438947 6.88631162262864 5.98812313534922 6.25704069217053 7.05849307683311 6.43372842483841 7.54405116051073 7.81722104883798 6.83559987112139 7.54713921598377 6.81806860746149 7.06758081598932 5.84345800017986 6.64371838449505 6.99716000009146 6.98992390889481 7.12867635742809 7.08042056601613 6.00475827529708 7.13197899027252 6.9174154566826 6.44249327509479 6.12033846622213 6.24432870545208 6.52935679360244 6.88382465087841 7.21403131596279 7.00746734872305 7.0128419471236 6.62869020189924 6.92183493782071 6.68437812044391 6.8676506274464 6.75750354544988 7.65903255921247 6.71348757513429 6.22144620995091 5.96355784349473 6.16467079821714 5.99122782081368 5.81857258866051 6.11606145976982 6.19435816861153 6.68079534981413 6.2456607606494 6.66246103018114 6.56582318498986 6.84483187853637 6.87084202085866 6.45369138791729 6.43671137457983 6.52660180406361 6.02318191324972 6.6679464869402 5.50880681331723 6.06655798681803 6.38703659331182 6.42640287420648 6.20485756520237 6.19363998371075 6.80654210215548 6.73213434318404 6.91120643985606 6.9253121242156 6.6658851503385 6.36759454527045 6.58459813363715 6.28285672306284 6.46527847012565 5.87051934477929 6.30464284899888 7.06611464560472 6.90084478160535 6.19310523236174 7.02531962142896 6.89827536402296 6.95599767350298 7.00351565704979 6.31464526189325 6.04927608861148 5.99748941780792 6.85376789498163 7.16037332155972 6.6515812149195 6.52654306901297 5.6713578930303 6.65842129277535 6.69673927037637 6.40827084658757 6.78528104027941 6.59903981328236 6.63705408700483 6.85967182970686 6.50928034990895 6.91536213784265 6.38223026684978 6.73499483641047 6.61506621654702 6.22138257785379 6.34771331660149 5.90665659355237 7.12773408387665 7.13767008234226 5.76319959992552 7.01923024598349 7.02921040017765 6.20979590653914 6.59196405777411 6.53443340775201 7.47599015219375 6.94172362311922 6.88665943693905 7.73515646984667 6.84284761581876 7.03173880119798 6.39032694504344 6.97325255469343 7.73370945314932 6.72565140782925 7.36669609227085 6.18720893265706 6.7464824374811 5.6943351184874 6.05033781211607 6.99217271369282 6.57728508488299 5.9458278417016 5.69758571720358 6.07945929305067 6.11089543390553 6.50144643458798 5.2245941128627 6.29004918070935 5.68752658674934 6.83857957880294 6.59747370235228 6.55126437220454 6.63354895605098 5.6738347232547 6.97226903666785 5.63881424190592 5.99228303813078 6.79955622537583 6.06113333008755 6.32591984841218 7.16351223465649 5.6256889096319 6.5778203966044 5.66754824267417 6.62464078640714 6.82742709267736 7.4672619583154 6.98329344050926 5.85560861160317 6.82085696799355 6.80037336379695 6.80059290679522 5.718309513407 6.05692757092475 7.46037658108453 6.18980945599348 6.04574963543855 5.65498428549377 6.01382349564959 6.73703304357276 5.81237818754104 6.11572582834396 6.00380663130794 6.44425631453646 6.38019022254758 2.59979625578436 6.83620415930656 7.10661248984644 5.92280151161194 7.09463561288051 6.16600520944113 6.77810007787135 7.51203787689859 6.30948169759588 6.75954766062214 6.80970354783746 6.86599619728478 6.67455833357689 6.34633235140853 6.88736403974214 7.59657408306054 7.00485265442331 6.69739217586844 6.19348177959205 7.42945398131229 7.63687732172583 7.28235717484572 7.49568893929819 7.52829664484871 7.01854335053318 7.67945788209497 7.55783119970219 7.47628965460272 5.86404549622372 7.31971243201213 7.64961406124033 7.23585155385715 7.45031812339199 6.42523138227566 6.50926484667259 6.95760440962796 6.29739842449221 6.6399425249865 7.21426296292658 6.24123085030961 7.52669323903677 6.51203325269612 7.22860458288124 5.77114197831806 6.98761417913989 6.80931496790662 6.74461747259994 4.31843382324052 6.34452954227779 6.93088482687172 7.11281961149026 7.27130165287026 6.61842118336997 5.17429705703158 7.14140419676906 7.49155134972873 6.77939169501301 7.41267480218365 6.51949693828241 7.09097635563915 7.21341680735029 6.26100260320277 7.48328151261446 6.99375630202626 6.24784534370161 6.53003926838718 7.2586636414917 6.3927193090639 7.033441040586 6.48975627911808 6.82376638493386 6.87989690431897 6.99801173068373 6.7134396320875 6.40088428548201 7.04598057799324 6.57165401862276 7.59929242035003 6.49638320278636 6.15570177589169 7.09105571928629 6.57677447036834 7.01214403318643 5.73814715449488 6.35549208531205 6.60575556778514 6.24299096106268 6.63500090032321 6.72814878691197 6.33511600482772 6.51419279143119 6.6849423775411 6.78423879632657 6.31201456200156 6.63495793317222 6.79778367043914 6.49064997814072 7.03167361426402 6.23259248789457 6.64811669210088 6.12598272062497 6.87603175217486 6.24270624670431 6.72447035813208 6.36833527399905 7.33170708814144 6.20512405153175 6.2387134861567 7.19263278577529 7.30888595783266 6.1476680488864 7.09758214882471 5.91297916357699 6.28837914405661 5.73774403350255 6.93070221018292 6.86274311367547 7.1318016143739 6.45788702392395 6.78377564085315 6.74260717051112 6.45795061967157 5.78521674855592 6.04902615602031 6.17537125875118 6.86288037249333 7.12421876821086 7.26988235393681 7.44045141529315 7.36691896930527 6.79469218985332 7.48912783113948 7.1079697953749 7.43024586912407 5.84399689340688 6.56245046659147 7.03138857974117 6.69865421522136 7.05883361311109 5.64758326847771 6.48167646586829 7.00941571289548 6.22106668790775 7.07144370416731 7.46920831685394 6.82631689561602 7.20282439565916 6.70649867423971 6.18458101718398 6.83934583067501 6.54281890074009 6.92676463876017 6.65732596170816 6.28297791613009 6.01951380743395 6.16376793862159 7.50683413142552 6.16399381394737 7.1794288108264 7.23070421782159 6.66108142048325 7.16621057156987 6.47175993118427 7.48524102577016 6.86321412004001 7.05500981015346 7.63630007907387 7.29985542180067 7.79396672207706 6.2510148377572 6.27469591105898 7.04693099272176 6.83537485368303 7.10176975019707 5.86694047257099 6.70617269238848 7.45256444356426 7.03667299678326 6.76190196022585 7.46882473695968 6.38733919736935 6.83125999839833 5.52038620788078 6.41639376964963 6.55923350142076 6.74510773092481 7.12885136237949 7.0428942250322 7.36717094870814 6.31488907906603 7.07858801105579 7.20926734026356 7.27620102518252 6.69789737364562 7.28776400628612 6.73088655453939 5.65088571191071 6.85078810923684 6.13017250172649 6.91241316285003 7.81793760565561 6.70839897469337 7.22143237605611 6.3208487042827 7.39456159838929 7.41300425370591 5.88935517295046 6.40952167380842 7.26050397517757 7.16452516664608 6.38110544737082 6.9945294808739 2.59979625578436 6.48551271614676 6.76995370390825 5.31747575735229 5.51904414819448 6.79002049293037 6.12847395552954 7.11872104319796 6.80640771057656 6.10159383760688 5.68511080586692 6.89056232164565 7.15186304195899 6.27140976179814 5.69681597536828 6.76062625198235 6.83938977633483 6.71082650106861 6.85352743430955 5.92748350419533 6.69328458494296 5.82487573483688 7.00662659593316 6.72500501613625 6.27134703415704 6.80660330342091 6.15372427641866 6.61878699229445 7.20036656609288 5.28937210667472 6.81489445539887 6.13373565158336 6.86260644684791 6.54951927401947 6.06803042419776 7.24813363370095 5.82254778869343 6.06422526418396 6.17046696033635 5.91528011318544 6.54975546858034 6.54911668895049 6.44739917729095 5.82685080042436 6.38196320627193 7.11518120545105 6.22083522467875 6.84840816604178 6.2452951381213 6.95819994334516 7.22089863286593 6.8798849620916 6.94310526642024 6.76340765236063 6.51989258389954 6.47994022501487 7.00454791018895 6.58999306620085 5.66251466387705 6.28313391466261 6.85556495530898 7.4533885673316 6.49971126115163 7.29169668979063 5.62294666313479 7.15890420660864 6.42486349489973 6.51516796316917 6.87499073734199 6.65021738325819 7.20703853447369 6.9730746160331 6.98046289860824 6.19886197386272 6.49773795876553 6.5564307211482 6.60181788962172 6.01466304793543 6.91449735567839 6.60799679707976 6.03499709924111 6.59455063411583 6.71333662516597 7.43748893375717 7.34554939204521 6.22399801290642 6.78408104152797 6.72166012598546 7.06726789550576 6.85185119316505 6.62017885971059 6.23752277147126 6.23551388562506 7.11596152097505 5.84091516709842 6.3811581025713 6.52864887534034 6.81707804660549 6.18190631067449 6.79436792620881 7.29250863088762 7.41022989477823 6.4315434994819 6.77122826963288 6.30996005001138 6.64131175548135 7.49715888703039 7.4101584162912 7.3325197294924 6.60478108032631 6.73174523704431 6.67963050800173 6.56993778709832 6.82408723720925 7.06035169781693 6.57609373564641 6.59262043388904 7.38121005025615 7.31912271574069 6.47609292082083 5.9663069702763 6.96048863106604 6.59310885460874 7.33052437853185 7.18409917886502 7.54381513366007 7.2752851495855 6.81952335792148 7.10464548665853 7.23550729388158 7.32881046469662 6.82053823036546 6.99958407579512 7.18316436789003 6.12878075143228 7.15530904524892 6.56716591335486 6.64761528831076 7.26021824981905 6.7244167558321 7.17703639202457 5.78296645345667 6.01224634511909 7.07469547608177 7.12199008425033 7.36387314575846 7.40083014227067 7.15373771180562 7.13635726666135 7.4218499157737 6.83345054353879 7.55639372498427 6.8107911897485 6.52092982080069 7.09320057059725 6.85954495920092 6.73524300214806 6.24635692097496 6.95306105955486 9.13710545310102 6.47827582347376 6.51583549580206 6.7587776407372 6.98729679711038 7.42518981976656 6.57676977709922 6.92713321744109 6.94622596612358 6.63197174584822 7.07212436314175 6.86923945782602 6.51747818848365 6.85139331371431 6.91513552883012 6.51901535306844 7.17064579826949 6.30204882856968 6.43273009659043 7.19379457504314 7.05144004353693 7.40163695115772 7.98095269673029 7.40040550272082 7.80313334945106 7.31264211267933 6.94185663919879 6.76521514755667 6.99442267052641 7.31175781585696 7.02405262645609 6.32889710272769 6.23722467393899 6.51760327249365 6.01040181073693 6.8203728970153 6.94619210085145 5.66950272425132 7.3734118816879 6.01418398203019 6.90598375971895 6.67381070633887 5.41472256641808 6.19601840075046 7.85655357924286 6.99583106083447 6.28531787762246 6.82620412627902 7.36183426207298 7.48651412699814 6.60925033385012 6.18377959462316 6.84151218951467 6.29721886511119 7.17837598756247 6.81869217984479 7.23569575239357 7.00739757656592 6.70624518006163 6.41284963940632 6.7871455347769 7.07661859099493 6.46030342243084 7.25205924154951 6.31379345878752 6.77215009948314 7.6461553136407 7.45168338338855 6.65891494191606 6.5900852864531 6.95846923443406 7.11555169091131 7.54588120731175 6.89112533968742 7.13949351864593 7.95895128093345 7.01938674573899 7.15045629400008 6.60275680345349 6.47852583712231 5.72440515974775 6.81986765443592 7.20970720243624 6.25657890825039 7.08419459486831 6.64459603984681 8.22750497308722 7.82070972907974 6.45081431452723 7.09401504561114 5.9653437750331 6.68921664308555 7.15546296849387 5.83167621827602 6.42823141169253 6.63601460838825 7.11816990660999 6.55535082578544 6.43869133305907 7.83872521713343 6.94635549855742 6.78133898631886 6.56713492803042 6.22564048308717 6.00226611683295 6.91635900557287 5.13108291698055 5.66832519039415 6.068294625294 6.70895941242031 6.76805892717232 6.81282370080779 7.70337510492913 5.87609856776154 6.59417539132035 6.07565551592845 6.33712334017005 6.02172659434461 6.80356642176244 6.27319710586013 6.77929002125749 6.27225923088088 6.60682838476921 7.39259662501656 7.250484773364 7.28705604306494 6.90351424905494 6.36160334290186 6.52185561860493 6.2213469285159 7.22696036649659 6.52481532993382 7.122362249727 6.78816556030368 6.71683463027937 6.90340420583346 7.05193409450148 5.37144975977784 5.43284111539091 5.48062425396981 6.82861181603719 6.11788480409954 6.66256640730055 6.14509491220363 6.67536740326453 6.65054258444249 6.86284256932843 6.84507168186918 5.53852446549248 7.26862563633485 5.93111710271016 5.46343555966404 5.47812153736147 6.20463895086058 6.66287808259409 6.77241381775008 6.26975141970371 7.16401757324099 5.14663681569194 6.12596339224745 6.505886241742 5.76680251647731 6.60413765437663 6.37554494471574 6.524372366375 6.26587574760228 7.44847605870548 6.70965656227887 6.14582768989987 6.58142017217938 7.14418540367647 6.71196097834159 6.98251027024453 6.21656924109895 6.63119348576411 7.38402309662401 5.27231049042276 5.96331206124911 5.59019785626233 5.76552426364338 7.91293693577409 6.27033332162218 7.26016902061645 6.20798030974331 5.61088024143791 6.88675769679606 7.00067625160604 6.33765863838193 5.53687738930209 6.32750039763027 6.54764915561515 6.7978291675729 5.75447423451552 6.91627493666133 6.35221975251709 7.84121142753177 6.74913062328597 6.05813371329191 5.44803560683099 6.44133436214478 8.26829045248985 6.9302490899094 6.16508192361385 5.86069730943793 6.98707369283504 6.8477013753695 6.82230821483519 6.514116406739
Manes.12G040200.v6.1 4.7344971533238 5.59714387730944 4.63182467811114 5.14872769482262 4.68860213593706 4.34538036058606 4.66603732739868 5.00123034106036 5.27845327229006 4.56177883184161 4.10500416741509 4.46815555602594 4.48153635017672 5.28086194037231 4.92994213393683 4.72036009360457 5.41346497174162 5.05673170833259 5.36080232056295 4.71530009844949 4.83934488276523 5.595965576752 4.40686430337045 5.36902473552484 4.72542002559068 4.2413681911443 5.3634230694818 5.66950282320577 5.30322636384228 4.72418884551881 5.43749628097389 5.28387772167909 4.15727262978711 4.94632414653747 4.96101690648386 4.38339172483685 4.94075528579631 4.78387097024678 4.05492540605776 5.0232984332405 5.21561870366018 5.2184491477844 4.36431903329253 6.47628907843064 4.12322119172837 4.12900872040676 4.94295612317128 4.76392217123454 4.9586921819139 4.48443846172709 5.1912381363953 5.52290438417962 4.56458220174159 5.29477890221074 4.66406729839646 4.84962633655995 5.71497627530248 5.00099947295979 5.11773183253549 4.66179640629556 4.45581964901029 4.48316060093789 4.44431378888064 2.59979625578436 4.34436282076247 4.99048668622726 4.30704048787747 4.29033290707597 5.32163022633257 4.66392953934369 5.08136601960014 4.97476948968509 5.41732253011152 4.68113159220027 2.59979625578436 5.53699518640041 5.33198093668129 5.44914608487251 5.50797928225139 5.33313133776953 5.1505581974321 5.30726450852579 4.32633467498929 5.02351759326402 4.37894535409083 5.28441567091469 5.5587605789755 5.0364247326896 4.85293469514005 5.02145762759116 5.41081506913863 5.27242236564736 4.46180300591094 5.15706797165898 5.6713578930303 5.57969917895256 4.36137404435482 4.71758790247091 4.37075291732259 4.72994720175817 4.18650763161367 4.50390227126461 4.39672849839037 4.05628727341345 6.38223026684978 5.39372782533747 3.95943347767237 5.0062500000183 4.78651157917344 4.76589682711479 4.90259821528017 4.79400773017275 4.74569516228998 4.41749325203936 5.67228931414433 5.03126937615578 5.26986543824486 5.10424915906191 5.3049322589773 6.00166807818275 5.06392281294818 4.93578588189588 4.78613788047522 4.47404478420132 5.48944874514333 5.34458239769619 3.86157560799769 5.11167144042841 5.23070429151555 5.52176130102624 5.13920760143777 5.95393637747278 4.6897793065555 4.79158039034077 5.69618591814306 5.1544488329807 4.90433684159306 4.31035261681607 4.72772112286028 5.90126297420252 4.92552397122543 5.33335314232436 4.72282018239967 4.61442072623842 5.07132205582198 4.45727610559355 5.47900898292648 5.12338391664577 4.72878890697897 2.59979625578436 5.13461368798309 5.48651422137922 5.33135182525966 5.05004657816334 5.63009124289524 4.60720830231354 4.75529956405342 4.89694504590521 4.53254696826818 4.88381555929453 4.82826932289707 4.32089507931617 4.96348154944009 4.23516190815129 5.23753732688857 5.16266134349528 5.12670912108073 4.84489338257216 2.59979625578436 4.94870026898674 4.07750243074957 4.42147475373253 4.75990864082742 4.25185322189115 4.73687755604827 4.96608147399813 4.93814428864121 5.20039296971054 4.27444155725494 2.59979625578436 5.06955847260268 5.13905399399315 5.31561815764551 5.53636754324914 5.70212795604392 5.1356262835543 5.38351174949318 5.14638940734764 4.49608739508437 5.47217846196677 4.40314156626241 4.58923414322114 5.42828052776545 5.00819030005623 5.09497669843882 5.71553176124103 5.35590466417444 6.17640783742546 5.76825453788317 5.27663913426041 5.74880236981816 5.38116248507558 5.16048036698325 5.25780543817932 5.30173004624146 5.623793629236 5.87732584756897 5.45992283419879 5.53342118329508 4.90154059808998 5.93881193040466 5.59060632176181 5.58448887137492 5.09221462937657 4.95728485410518 5.05241206453521 4.57851104212803 4.79555684386775 5.01452256136101 5.17497933164195 4.91477291215164 5.10948377951287 5.16569909325366 5.16721787356366 6.04458530310548 5.18510491142658 2.59979625578436 5.12233771907437 2.59979625578436 5.00316688804566 5.91020124569687 5.23320588385133 5.38872830509743 6.6483509482498 5.61763391084665 5.12805814131496 4.9382003940769 5.26847612119035 4.98692899256768 5.40910975485262 6.00734754882671 5.30511337191259 5.69159492654175 5.06984887586118 5.51411727272207 5.17722384580115 5.39626688014891 4.94439999198879 5.16270803856232 4.68538745603785 5.19179413151656 4.70610102600132 3.73114165719934 5.52450418684088 4.9899986014507 5.81527447891222 5.07827029939679 5.45741368643446 5.69459216342343 4.88274573251102 6.00391494521366 5.42898151348034 4.72592872549024 5.29092098520906 4.82590659210428 6.11774862342083 5.49867785791318 5.29884765088442 5.57194763903486 5.23688938188358 4.6427185525974 4.81030597306794 4.82984215995678 5.3852578219271 5.18194026624231 5.17312757366845 5.16974765193324 7.11875257968409 6.11149711410758 4.44959413416397 4.74946610836734 5.31733144981993 5.62489443843046 4.93880106065732 5.94451333775751 4.79707184692621 5.35142578248039 4.99894591790761 5.95189401617427 5.48878796726401 4.93664393919288 5.35675620166098 4.6826074620757 6.41047390060408 5.6771689538285 4.8203083577575 7.1088058182625 5.13195418360883 5.72846692048709 5.44415689201416 5.00187321733403 5.38349607642588 4.95080608694243 5.14351968451448 5.75064266995864 5.57491816864338 5.79416119758314 5.51214175945319 5.03947276151777 5.61869529607459 5.92876924629817 5.43431053886192 5.29201595592198 6.15262385322173 5.26102995582748 5.37863126045924 6.3307428772131 5.38854167722905 6.11008706893775 5.48733449650069 5.55020568243674 5.09800322792262 5.42353638131 5.67713046042698 5.84251485888168 5.08991604978542 6.00676012348192 5.09729951426394 5.28534760459765 5.50570492719113 5.87213914130263 5.36644735012772 7.17295988287586 5.86944053266336 5.59804282629326 5.49594015077514 4.90937645656119 5.23906406205306 4.70507706304233 4.55061471651912 5.02991770845491 6.47175993118427 5.36952137478413 6.24826797399689 5.67624195293507 4.90867432952841 5.30228145491069 5.38203704380484 5.70053246062728 5.06062073751121 4.8468384723005 5.6348911428715 5.24472016807326 5.22098937793715 5.45313727004483 5.69222589655425 5.00985094957865 4.94987938959877 4.79548826945849 6.41858606847278 4.8748656168419 5.24046203697303 4.8121935939729 5.7775683587094 4.93935210009952 4.80393477612059 6.1213858413465 5.56525870719454 5.16559384181389 5.90018131348599 5.14279452752236 5.47410099291163 5.58491490205941 4.96143245681275 5.20492721697171 5.23216207452988 5.12073897745268 5.57171071463756 5.28582131878117 5.63359148225094 5.4779490423291 4.93591796749226 5.14862042527016 5.68542713218686 5.64231709699989 5.42051725509626 5.72433374095711 5.80651581344492 5.17945114015925 3.94202625470269 5.53808849815687 5.53260901940399 4.80392623960765 5.45063570736461 5.61497990802517 5.09033260165601 4.72108656800399 4.54481408285063 5.14779416179641 5.20163370714372 5.41000418978554 5.27647678282152 5.4127718273529 5.34814181004573 5.88354652132761 5.56987912074091 5.44275254289269 5.69231292732103 4.53972037080022 5.71243405096772 4.58037118791772 5.32305455312462 4.79457749538331 5.45003087712795 4.9176803869693 5.00522612675613 4.93137426018782 6.03861232985914 5.20634893276255 5.91753557241592 4.87216986508637 5.29483350702237 6.01117097646173 4.80787717416237 5.45760924646158 5.08315566702112 5.89005407768363 5.0146647307654 5.46873189640047 5.73494183397823 4.92075543208475 5.48905410882916 5.54608385498358 5.1429368397336 5.16732849712251 5.25928362033564 5.51835879788746 5.9688055751443 5.64514023024105 6.14124121992577 5.57361788060114 5.20442728675562 5.25111432290125 5.51164392126816 5.11018920827839 5.41521857407662 5.00025699897251 5.80003253363573 2.59979625578436 5.07262114083673 5.2495047350844 4.87283195546891 6.09494154850754 4.58670245930921 4.96673657270286 5.15256501921619 4.92840491324216 5.28098540284741 4.86621392480496 5.144242962 5.55947280039221 6.15082554764097 4.95222437811211 4.93687802344587 5.77100638284457 5.52136972590982 4.55646332505857 5.91687457168645 4.6484966174793 4.79313471766151 4.73512611022239 4.90737079042451 4.60008419496742 5.20473295535759 5.90545563218842 5.01429040508548 4.69488668301792 5.06708638173019 5.04295082852692 5.68017143585504 4.2545605801383 5.24228475360088 4.05590087440007 5.44578821188536 4.91935210092338 5.21095919884814 2.59979625578436 4.86982367292944 5.51813234665988 4.47221571843909 4.27228636303956 5.7517264655041 5.05256499339363 5.27965586900133 5.15680265461263 5.20596398446543 5.73802729122773 5.13154560164487 6.13091501359039 5.28182437231285 6.0670654185075 5.2268052845239 6.15602123153923 5.62531538256408 5.37599311617095 5.24733487875397 5.16065442316318 4.49877845988911 5.3686196271516 5.39486483343321 4.84847800351542 5.10976588634192 4.96813536157761 5.4249780724864 5.0182246365511 6.23858230187746 5.59744585630906 5.65913874876426 5.4926385799268 4.04605795159376 5.6538583762797 5.38174173473917 4.89005404203688 6.07749091585612 5.0692188922283 5.82990373166376 5.7427195809487 4.78227312898543 4.66843092139502 5.08392328328454 5.00060293765577 5.86464486440473 4.88601092789083 5.19912096340394 4.43969622920129 5.43063550434057 4.5000732280456 5.54589190391676 5.96949093398724 5.53186252017606 5.10216597450871 5.63592703294874 4.96178353506916 5.02908474261107 5.37735691435761 4.73196900091983 5.97518780489863 4.33936876840666 5.76284859832177 4.93547946379605 6.73846290638703 5.54029689222003 4.75127310232055 5.9186291349786 4.7753879155011 4.67729223284759 5.89247312590066 5.03511958470598 6.39917138292355 4.49846810584017 5.12649729959166 5.56999347210844 4.6278756203977 5.54084681480884 5.47452316393078 5.01904277005662 5.19812808580672 4.83884336447394 4.55046877475943 5.86154071990762 4.15106243593162 4.26954800455055 5.89822336901242 4.71173018823048 6.73906202034265 4.8775058985171 4.97267179469575 6.20902061334975 4.93692615926062 5.78668454825235 5.75100220798735 4.2161612464992 5.23779540524672 4.80902756973421 4.26970930008831 4.8083475505825 4.51773985457628 4.569313792063 4.76673058696245 5.12973796517593 4.7094735381717 4.97917276657389 4.70477758915399 4.56904625217008 6.61970978829311 5.16966358369481 4.74782076572402 5.62399744150739 4.75464178257247 5.73575000896313 4.79699525488054 5.30566934744522 5.16965724506188 4.80589332438481 5.41652145852244 4.86360446955157 4.62986643830076 5.82297812142393 4.23317015500219 5.5518433173242 5.77111480754318 4.97628313705333 5.34763235940942 5.57602597101917 5.62499894789416 4.86526426534467 5.11309760034229 5.45667075841334 4.99405031376603 5.01825718989685 5.15631566060924 5.22015874553754 4.88755266050711 5.92930044530513 5.60733725888942 5.65782971174447 5.29224095646794 5.21631662540804 5.05007153551782 4.88869387524017 2.59979625578436 4.45286013656279 5.78472050430664 5.06442248541348 5.57529456883395 4.79602505666491 7.1477690500328 5.63490274058531 2.59979625578436 4.94770564618983 4.14915170381383 5.64216459440524 6.02635067195316 4.68086721264737 5.45608047928225 4.56603330824829 4.3990845057654 4.92655222710124 5.28037944738062 6.81234223620087 5.01942019349887 5.11621008380981 4.59925895333182 4.61957996461493 4.73217908427709 4.43986550624374 5.25264536237047 2.59979625578436 5.12378955456286 5.87578473010289 4.23798872064255 5.38517471988255 4.94210750422065 4.70567210238679 4.86588884188932 5.33054048886701 4.64790232663202 5.1176867798038 5.44323658959495 4.81397954063529 4.98823710140541 4.96079839691893 4.50808883955133 4.58560669933794 4.93621515125249 5.6385195256663 5.54975861353895 4.0968538745576 4.73641438178592 4.7693264467835 6.4432381165541 4.42828541265075 4.44509431108719 5.48914500089043 4.97368503910943 4.99335375513775 2.59979625578436 5.60791019023446 2.59979625578436 4.94156638187161 6.314152850383 4.46116960449165 4.77679392947842 5.05875865010057 4.56147871684152 5.4939052239686 5.24879961785168 4.73413425315166 4.47137036186201 4.62952499787224 4.51679338105289 5.16502688313708 4.97412803170462 5.30129315731595 5.17132454736756 6.03379924743998 4.88106877030466 6.18997826305348 4.66837550367895 4.68513091232482 5.78272021639163 5.17756811031741 5.38309308670982 5.13945296848105 5.15009195643762 5.74546126374826 5.93107930018709 5.01915856386124 4.21773393869778 5.09300822204579 5.12329826869886 4.73235750404557 4.66510889959329 5.21307732584429 4.52410886343676 4.9044062482472 5.32656675421274 5.4361934125715 4.46110170123014 5.44952881778775 6.69689878026098 4.93915302024865 5.46985211845113 5.61756306527695 6.9579440590899 5.7785065406393 4.51838763295145 3.94602480720895 5.86506720853662 4.6569572265361 5.03661246436058 4.42385273406246 4.55846220690868 5.82796798083394 4.53317045375195 6.08716100762165 4.68351807997182 4.88109464019113 4.70305113107932 5.00352351731394 7.14468626934356 4.93498127685016 4.52738919497357 5.1028037937216 4.62668287946832 5.20839888582538 5.19578036188023 4.85423392920911
Manes.12G040300.v6.1 8.53196561030262 5.35255809902138 7.90696893101106 4.44760646456954 4.04800994685953 9.03719628848794 7.55810508739914 7.13448280440217 4.10402458597672 3.89462144677541 9.23134260490719 6.69175398500728 7.03607383493056 5.86713292023411 3.51251450879117 9.04410177979269 7.40553913007866 7.18440246839768 3.27626599380655 4.37243313713793 8.78879756709023 6.62230375688178 7.06837396549047 3.56007187972487 3.89694462323071 8.87362065490114 6.59804769964949 7.75495608897244 4.23901665491107 3.64219309454911 8.39573493423569 5.32896474644234 7.39613469283787 3.89658382523521 3.14570398518928 9.0309064810687 7.09972893235445 6.85430895461849 6.56854566346179 3.68399644396397 8.71875119514317 6.25333336812519 7.09788207227089 3.43514863882075 3.77305240836093 8.25542232742691 5.40236519574586 6.35442520463622 3.7682858115686 4.1714907707322 8.47075035516895 6.37355348497526 7.62106825071392 3.5101337076775 3.30273000440967 8.74751750606515 6.18755703072987 7.07690487175047 6.07908036173307 4.23106942644954 7.17699262201856 6.09719689160426 6.09294073162243 7.21661909449412 4.10998502064306 8.59227253944505 6.04156451333632 6.79721641976567 3.93764853686409 3.98625518174104 8.07997645463557 6.54125256356761 5.38770429022414 5.36305375509599 5.95817866039323 8.05579056700695 6.47940567793684 6.35920464198048 2.59979625578436 3.47446958302545 8.1866368695563 6.16917211143928 6.77449605959517 2.59979625578436 4.26018185025389 7.33341791412215 5.86304270542174 5.76696050047704 3.94591027918717 3.72200979349322 8.38733678433047 7.59060710208573 6.83891588163564 5.38513975205502 2.59979625578436 2.59979625578436 8.66072376318613 6.17776306874225 7.58963570399955 4.11598909675538 3.6528856630646 8.73316378638494 6.08875947563037 6.64106240340853 6.38223026684978 3.83687676307386 8.40551731599972 5.67986136743602 7.11548117228253 3.6394512499023 4.24507281774653 8.47403896965976 5.59317364239012 5.67679841571179 2.59979625578436 5.03126937615578 8.337601964702 5.3883026993717 5.93921113936781 4.96095197141075 2.59979625578436 8.43728682258302 6.39224203377083 7.32447253779415 4.83134254729274 4.02307215160948 9.1680243541557 6.69469135914614 8.08078797596932 3.67860899381931 2.59979625578436 8.73399910028718 6.09536392933429 7.19333446775867 4.6496055046137 3.2005024480778 8.31288065474881 5.87420243746329 7.17239511119568 3.70176467234202 3.51812105738734 8.90452813285815 5.88635508565476 7.02879927122736 3.46737055924807 3.68557250994933 8.14547347780761 5.44651424016715 7.39548377543215 5.63881424190592 3.41833297366157 8.67756595095298 6.19684482515913 7.06047786659433 3.18288021682041 3.07194257290571 8.22941904903631 5.86996617278088 6.84114366711677 4.35218963803036 3.85466741170225 8.8310148625356 5.62514272158887 6.64897186101941 3.39695909782473 3.12023197235027 8.53140423085874 5.69598381721558 2.59979625578436 4.28099621270788 3.86323668388114 8.33205575651426 6.18673075040503 7.09254321784537 3.81336031802539 3.06457845309048 8.33126977690387 6.36444450313587 7.07380328160536 2.59979625578436 3.50239511963957 8.10243793207348 5.99857557685011 5.9565007805774 3.01860929541114 3.50938787220478 8.58404453294471 5.92540231571191 7.33139721260632 2.59979625578436 3.68435673220072 6.85383023017566 9.19952702704181 5.33760117162409 6.45180644487796 3.72390578855639 3.56747809674052 9.05507516273403 6.05234765614947 6.40810697375804 3.69283169022679 3.83009308163069 9.56391334730488 6.51169854146433 6.6614096538638 3.82542006230712 3.73353982866647 8.75755727297962 5.88332876176266 6.35194860401788 3.6230949516324 4.01002353899641 8.01382688342736 5.66524398857818 6.43095589843847 3.41156478748641 3.58798918021776 9.41812123472489 6.06718951564663 7.1308635020069 3.96670361522535 3.4196932705789 8.096499106899 5.51865580489698 6.2835571102233 3.56356945436749 5.3297934882194 8.08578209366206 6.22104387466086 6.29365389064261 3.55094492364278 3.25982382466975 8.90884555671887 5.58204805622881 6.40198973530758 3.12874083925188 3.93232793663572 8.24123530583658 6.20682079556221 6.24582941358328 3.69747997952202 5.05696420579448 8.13050714338485 6.24784534370161 5.53648326307607 2.59979625578436 4.31647621367309 8.55081222322702 5.74703394754072 6.20244928624769 4.35785596916688 3.83651593829476 8.4767475623407 6.10328059870594 6.27868458178762 3.11671905717742 2.59979625578436 7.76860687417114 6.32422916082585 7.07011866410881 4.31030281716262 4.34428236467766 8.92477399591787 5.97053988943243 7.05052092857297 3.32481310418497 4.66612364331492 8.81444449567168 6.45134306513991 6.6352476025666 4.45342333570481 3.44779333810738 8.2659357510979 5.5202104531507 5.68522435132973 3.26566677573064 3.49834410633833 6.23259248789457 6.77055656529803 5.4698461629927 5.65185376118338 4.05873848980285 4.14025566319483 8.22945965528383 6.0773912797647 5.46690706894334 4.35435177242611 4.08385788639321 6.84257175048906 5.67045877101735 5.57900467809784 4.14046207891568 3.94020538747076 5.92560499172063 4.46304170217942 5.84772096854988 3.79794415864301 3.77282643439476 7.20751141343684 6.37140924900672 5.88772323070379 5.12841998831688 5.24059184724095 7.62363664404692 5.91915228863086 5.04524722665974 3.98626739876743 3.58549110300089 8.67311439795273 7.34035585023177 6.27633565086355 4.39453026483815 4.21715064393685 6.4413224795759 5.05563230754116 5.16534488630477 4.18601845275456 3.20827003153473 6.72106607793846 5.38976873432101 5.67528236865665 4.67817418399938 4.16949153132675 7.99561152049881 6.13357884167859 5.95793949956945 4.54739245581845 4.0862220305574 8.26345892098028 5.92605996369743 6.19904307278138 4.00083462243532 7.17295988287586 7.765500454717 5.81280994171698 6.60870653844242 4.48334215049261 4.54862278423361 9.22345753913431 7.12866264210329 7.3152236458112 5.97506399145309 3.96591255596935 8.67794616225541 5.73063240137942 6.89245432479181 3.68918697738608 3.8905141459831 7.76823263044623 6.44384759901285 6.46844134259005 4.52688253128094 4.12048276676236 8.90576920697391 6.0393737747744 6.49530542909531 4.17406586346766 3.61390822800715 7.86154899843911 5.90281652429132 5.62322829611194 3.5757082350106 3.82079001873872 8.73808878270309 6.33657720975947 6.94816714803313 3.490403922 4.45540367554893 8.22151564419832 5.7321445317684 5.97234382529043 3.85087221439637 4.5260874650991 3.09519307076167 8.25562649786936 6.58374987441772 6.83859894045576 3.25463556543704 4.07962787825936 8.7555412285032 3.14481839600152 6.97124925435553 6.68599810651799 3.7212483429046 8.55805075910502 6.22416618341336 6.35408391843731 4.30773235862993 4.28518843906567 8.76150619324352 6.0904140472089 5.53260901940399 3.55603337558458 4.03287503074016 6.67620865099091 6.98807466479471 5.72048004662028 3.4929316787057 4.73520753883321 8.61947841891848 6.89701390633881 6.75329578509762 4.34224166347073 3.8589781122172 8.5404908719072 6.98081700900071 6.35505198310133 3.48783170415474 3.9337798867736 8.22015972580739 6.2412671117171 6.61802600089871 3.49715164307647 4.14690825064044 9.04565622550504 6.54473841977667 6.5505240445425 2.59979625578436 3.34726718077738 8.60947578521074 6.03623894681688 6.02556173164086 3.71156365949856 4.13780280452822 8.3518363589542 6.36990041746042 5.77896684087083 3.92529210360888 4.12680445077746 6.40079052203502 5.06638243041842 5.11466786998796 2.59979625578436 3.21735999960508 7.72848151687733 5.22131947500438 4.90267125748655 3.55185685715032 3.89507257419452 8.06373698602727 5.37817122573191 5.6014847170216 3.14267566082531 3.61356183406947 7.44959863005411 5.51632746059727 6.27365242051852 3.91499129690811 4.44031529644625 7.94733847401559 5.52601887819054 5.68826233577595 4.07901474762147 3.99300302654404 8.72351162321488 5.01375455838448 5.00638886346257 3.3258524402005 3.53101584287459 7.26060189666083 6.08454439008042 7.05709248200049 3.95952796976386 3.90453898640978 7.40697419914179 5.26428787633166 5.43678891786783 3.32230035878917 4.16529237871497 5.39934679006621 8.1126957684758 6.52860883777229 6.80544622570823 3.98797993311362 3.91321688909703 8.96324723926436 6.18952135029058 4.79011079475107 3.23307136903005 4.45736190919334 8.33149563475964 6.1605484792188 7.10655460111895 4.26167005990108 4.6863465393944 8.93172677178199 6.3811581025713 6.5471306494713 5.70919398030249 5.48943479106218 8.32436483708257 5.60546463301967 6.88107810923543 3.35007378670469 3.90012358301766 8.37565745705015 6.90876099150475 7.09888174343746 4.23244465111656 2.59979625578436 7.51637879941567 6.79659629056643 5.90854560596112 3.58227561620931 3.34135829939782 8.51276576358035 7.16806089493473 7.50348273457239 3.88481103793489 3.11793268627682 8.73180639800448 6.93898759583296 7.01401076829413 3.13896247932804 3.77937656857795 8.78225418360154 7.23532968749624 6.30849077066604 3.22666753937026 3.56844582822542 9.1170848870296 6.80225908659978 7.32486873042101 2.59979625578436 3.37725547101701 7.87824797219632 6.40971445572462 6.74329151874753 2.59979625578436 3.61372050619766 8.9539248327078 6.55547296272129 7.13545534332741 3.53701673775558 3.42720419169766 8.36377207109781 5.39142694903085 7.01459808476474 2.59979625578436 4.63442388738171 8.29308426651769 5.91603052599772 6.74433937960235 4.07685047715425 3.04131369721671 9.14017665902518 6.16336442384761 7.51651315392574 3.54190319695318 3.35753510202584 8.11886324893066 5.99913979575795 7.10293096089985 3.68589768394911 2.59979625578436 9.06568953943362 5.69531789416808 6.45868824031084 2.59979625578436 3.83323305475365 8.12999736227172 6.04920848240998 7.07439658426693 2.59979625578436 3.29663103898979 6.91360719517135 8.50297959917248 5.94885936138852 7.47600266219685 3.91817791121178 4.06945102054039 8.62169494734179 6.75554767009865 6.68914639419694 3.75469696613014 3.63668053393566 8.32406870924049 5.40712385032762 6.1084862009434 4.38275651510986 4.16043023097162 8.06381946689987 5.64752978484488 5.42465679084043 4.49766768317292 4.35392735559204 8.32956525344156 6.55089601867814 6.44118466811673 4.29405333262968 4.26461744519473 8.81374996586257 6.42359662674766 7.36540900228206 4.1767194212877 4.32401939267381 8.62542540306254 5.57818144276043 6.67036497714529 4.0029296703631 8.72945436341321 8.98020784723419 6.44630726885821 6.66453755419814 3.37588687910859 5.12679052637086 8.49771951241673 6.82750323108154 7.43351373711902 3.67953587081363 4.79470880971424 9.31872315218472 6.34121529114072 6.56582684625791 4.37190723185701 5.18436405998798 8.83313760438236 5.45667075841334 6.74689478840715 4.39851002967492 5.15631566060924 8.80315295790561 5.75269336919398 6.98595979343142 3.21867299731733 4.28025371874054 5.11442485707068 7.15045629400008 6.18863646322922 5.31973623540261 4.98574003949392 8.11552326458803 6.19525842759216 6.31833562464875 3.86318106408786 4.06331070046321 8.80822758866471 6.72886859181786 6.45081431452723 4.30731980806167 5.3926100257958 7.83897077341551 6.16862344586328 5.78491773993033 4.34714222171934 3.50378192147112 8.38488033595382 6.92142417977401 6.77370196176628 3.7341416335537 4.22806184159642 7.45951697681634 7.27926803653208 6.66147537898211 4.17001002083926 5.65021343227135 8.62762143565866 7.40703718308614 5.90656838589549 4.64757913364764 3.11790825992549 5.88560253042069 8.21739374568973 6.10245099926131 6.85786389352273 3.63938602855538 4.45824263689333 8.60634535890652 5.61396393486084 6.85391961668759 4.12953993110064 3.94691010890126 7.64173135605208 6.21814585347093 7.13766544705727 3.57880576305393 4.08003153873908 8.21618925210874 6.00405760776526 7.0961129444624 3.69002083499493 4.48898384036161 8.91254170703909 6.95256436689164 7.14454871296337 4.67091026029961 5.37325073172936 8.98494384312379 2.59979625578436 7.4470430523394 5.50035941480492 3.5405384840355 8.96042656153522 5.56175342674029 6.66299544784149 2.59979625578436 3.40116079843692 9.0409252493706 6.5139098636276 6.60887446651192 3.64140864338203 3.24657439596401 8.61986549755132 7.18994011521399 6.64962294080485 3.43229267361625 3.79786838197514 8.28506021133798 6.04749737099769 6.63560162878053 3.22256664660478 4.20932291959874 7.92588131787483 5.62511908783666 6.55440102230138 4.17411951197992 3.71512645345224 8.47896885123741 4.88186544174636 6.59531862548343 3.12751666884428 3.53538582533427 8.68046531817415 7.53972556366169 7.49525612790132 3.8118110995591 3.57746323624451 8.05677721153444 6.18235248861556 5.84998954189681 3.37724948770933 4.69889827854943 8.5089052283148 5.95011638395758 5.61088024143791 3.19153549401571 3.479467134794 7.99306848136247 6.50271805110479 6.25028406663209 2.59979625578436 3.45824826314557 8.60797409442259 6.14733998506213 6.71615220528316 3.75875412432602 3.6656788033668 8.60311526388929 5.55836937434023 7.16869846278785 4.17168768980405 3.61796802068616 8.98943060984282 6.03834105439879 7.19729325282203 2.59979625578436 4.38376726013129 6.39182422380041
Manes.12G040400.v6.1 5.42709809027309 4.87749585337859 5.4575598535563 5.45288398501382 5.97361799593508 5.33404776553087 6.11934038136167 6.08143514353374 6.61854428918619 6.7768817317735 6.1031518486319 6.69990189934197 6.28674816180108 5.43409565973369 7.23687384291003 5.00579116622254 5.79528742294165 7.09307852571351 6.36215310038342 6.7500402342772 5.05542157179824 6.18718230644261 5.68267343901352 5.63918074058173 6.61773178844673 5.6211474098921 6.04055109274545 6.10090700346975 6.13670389468526 6.00967362547127 5.7347463374868 5.41494562864626 5.1856256117855 5.1797495465046 6.12036842670095 4.90704729312164 5.58807586272022 5.81140061669263 5.48683138525656 6.54462932141481 5.93556879682184 5.83658597519464 5.28063531909042 6.40657456710282 6.68397840311984 4.85826228043777 5.17430605669338 5.85676859547238 5.2813839729124 6.17892918445245 5.54747554649483 6.00392862064666 5.28551021565055 5.3409607146348 6.19516443112609 5.38111420023439 5.16660728968394 6.19377692138202 5.64340116853673 6.61278664780716 6.0269373838794 5.77463495443178 6.09294073162243 5.50880681331723 6.28552068221384 5.4965000327553 5.20359238588192 6.09905321746842 5.93308906148508 6.02421167323673 5.3017049965742 5.53035241384092 6.33202915971457 4.68113159220027 6.68532535067205 4.70942443723779 5.38992827026078 6.19605791485694 5.8345559981041 6.37325988038773 5.23665686480713 5.35072185670866 6.3403859854547 6.19260307130095 6.32782512096562 4.93591418478946 5.31145431383438 6.33719087287413 6.08285825207427 5.78084518938569 5.78799138104861 5.20284786113089 6.01845988042672 5.88718476037286 5.6713578930303 6.15198495640267 4.36137404435482 4.93851189428986 4.95785465177838 5.07034079522116 5.97392974564883 4.9781593334711 5.56121272324056 5.48905979792589 5.12862405186618 7.35302747779682 5.09713886638847 5.65148803211315 5.19310033660377 5.98434053259549 5.53723736201005 4.68692410658827 5.99863250184909 5.78975289811293 7.02921040017765 5.84800711921259 5.36223143979426 4.78493602633662 5.68574106952672 5.57641148883425 5.64182982853383 5.16668844986358 5.53576787664512 5.63173496839436 5.75165416632726 5.43447441439284 5.16182481360086 5.41325149800876 6.87560603646102 5.87139793167628 5.55637983354518 5.22415082787025 5.42794876919068 6.17327206374986 4.6496055046137 6.91380254799299 4.96284219133442 5.52933623720019 5.98984801218175 5.62730228271736 6.3264763399992 4.88897050977249 5.22789170641106 5.07832118615034 6.08875269072336 5.9690027860933 5.38160259758185 5.88451949439909 5.48646356428594 6.46902882030237 5.92179866977408 5.031023566887 5.6188940007471 5.23598065089827 6.245665060975 6.65607236779788 5.56239223369455 5.86996617278088 6.27315254883283 6.20505486633323 7.00055993756939 5.05629763312591 5.83418772032278 5.64460309488853 5.12092151505418 5.53668757268478 5.45382460909342 5.20849153240094 2.59979625578436 5.46875355164175 5.9083718839362 5.22571795388063 5.75196759161857 5.76731325001604 5.48076638729546 6.64342020883119 5.29935121617955 5.26168506543064 6.18390511140749 2.59979625578436 6.01122733458631 5.32057186310626 6.78954839370566 6.05951683645024 5.73073984805404 6.08824548252981 5.24187956230983 5.67712087269236 6.34890609956883 6.09589559169281 6.87487382661984 4.98815114568504 5.15151822725432 5.73501195693065 5.43032594976437 5.96191071815999 6.17962275460956 5.36309443914198 5.29905044364049 6.06067624660018 5.72882721674017 6.01391232047627 4.80138540193541 5.40871168023656 5.51891960605537 6.40009327055239 6.34491010170603 5.24944308792999 5.49094047492502 5.15017661345681 5.42858244544258 5.94661878729003 4.54990356490969 5.86549718016985 5.77246488661904 5.23845643759814 5.5020677698697 4.79555684386775 6.66356156186262 5.63553973401443 5.14435501853654 5.67116296035784 5.47101810885157 5.21637924466834 5.93958559397266 5.29507465252407 2.59979625578436 4.3587495466826 4.72669514704258 5.06330282274374 5.30765559236862 6.0680856978095 5.17429705703158 5.53834927500261 6.19678320105823 5.09254884404114 5.77126986174907 5.52578389241679 4.77498551274538 5.7134799280463 5.25405478047367 5.66897105378114 5.67308980319073 4.9465422138203 6.21087798730434 4.87064422565782 5.4296010500417 5.35817283619337 4.82648200123543 5.97515197261287 4.35785596916688 4.89863105742791 5.02553512499359 4.90450559265568 5.34555895088227 4.42095901778372 2.59979625578436 5.10967369179207 4.73000390715297 5.68929352953802 4.56870933916653 5.94283843557594 5.09231903352184 4.20659995014373 6.07796966369653 5.00384096128361 5.89435498929571 4.97059319187533 5.04028670517077 5.33742742423704 5.39918141641389 5.12004236771889 5.36334124293954 5.03153640505995 5.90573953903618 5.14581243723616 5.42078847977648 6.23259248789457 6.28645299342587 4.75346491120706 5.67305554672953 5.91705282060207 4.57733631346419 5.46600988950775 5.57500010383503 5.99107947273158 5.20295260140896 6.67344097210383 5.59699866938432 6.02060954455642 5.90151388163889 5.42347273737351 6.73318499134955 6.09140784400413 5.29847897168905 5.84772096854988 5.67947641621068 5.84157595139217 4.63495191255349 5.17111389105196 5.33383013195843 5.41229738221234 5.18737126039594 5.0963325841582 5.19214508465501 5.60836763187074 5.83887664991085 5.57386182915916 4.8726184883958 4.82742501754471 4.92934685554278 5.89373609268842 5.5461252833531 6.13112643244071 5.43963200553222 5.54399964231358 5.30499592308404 6.09796444426566 5.68361347877364 5.32068239915332 5.21930452214256 5.29864652229803 5.12128313424428 5.46053455384243 5.21972600447012 5.6870271692584 5.41364927955368 5.5378354628782 5.15792831250424 5.11937917922949 5.34907997913568 5.70136992067096 2.59979625578436 5.13743083605941 5.22288106049014 5.3152862950004 4.65497278964999 6.34741118668526 4.36348536507496 4.84464287771757 5.06899022671072 6.66744654556284 5.42792177863037 4.91749164706016 5.56068739919425 4.37816207321273 5.24690117217834 5.38203704380484 5.33456752291734 4.81023306231484 5.34613446042183 5.92779903652866 6.02416374336884 4.87789217390752 5.9950820379062 5.5254500399556 5.18309001749618 6.5943411400464 5.41007238783129 5.11984670125237 5.93308666656847 5.09155458537436 5.72510582297865 4.60751158534198 5.27096358737236 5.55342126108672 5.28541702899226 5.18552998075209 5.08740459183289 5.62626612220848 5.37664971545462 5.10887441847943 5.44128353085793 6.47487545727405 4.2287836648476 5.92176776396965 5.12073897745268 5.59116248744067 6.012061441082 5.24277425613784 5.87714687236059 6.05754240657481 6.29404158768183 7.17341073670287 5.08274895962219 5.73425954473615 6.03903367612584 5.60638139105886 5.98005875009764 5.26862107747237 5.01847526159803 5.53260901940399 5.12196276423814 5.98784590099395 6.44246971040174 4.4569336025263 6.13799185213927 5.58906432221778 6.29264982750708 4.02558572051835 5.93377295711954 4.93047090773578 5.55314861513865 5.39197696954572 4.80325821802079 5.85721370076945 6.31367915111701 5.99306239224763 6.07050159530215 4.31275261534614 4.58037118791772 4.99716473128795 4.96003727418031 6.02721755259402 4.71004082478178 4.93554606478236 5.27620451503393 5.49720730473124 5.47830543683882 4.70989200295298 5.98254425462913 5.41731759124868 5.96784376715688 6.15904485897173 5.7917815806907 5.08315566702112 5.7497707094119 5.19893295702609 6.01718437601508 6.07348619718548 5.50531431437016 6.24613914692277 5.89097384096427 5.96086958740856 5.78878404211356 5.80860455281654 6.37186462817533 5.9898636903018 6.13143315511428 5.27418934111929 6.03565002476051 5.20442728675562 5.41032697185503 6.2887477101437 5.86925084069875 6.42052542726498 5.54927284734067 5.44830308661398 6.08700911194393 5.38713664294146 5.89168361698946 5.46609950017088 5.85372075336821 4.9876772611585 5.12002225641317 6.61202778602463 6.59078138416053 5.83166741943397 5.52254165100503 5.05247134773281 5.58574887246106 5.71904128052507 5.5761311843221 5.90733180098696 5.30507864418122 5.22331284212281 5.7175089508052 5.0327692365337 5.22349042114243 6.01691891130955 4.90514754377475 6.01643743251428 5.73818496656432 5.7303344155231 6.58563030148716 4.63617869214413 5.67655282069483 6.08365009090648 5.98122507700185 5.37007303010709 5.07685682814017 5.31020217682711 5.91207726029586 5.64313955316628 6.64254378037583 5.21095919884814 2.59979625578436 5.33093017354426 5.19698134333256 5.20669217163612 4.95232232106027 4.86575437622293 5.29840140486398 5.66690353480945 7.84894929254892 5.16211476261011 5.99934476736616 4.83802268116929 4.75829154606079 7.29377085828452 5.18879515037969 6.13041629130527 6.58674624195848 5.167349575124 6.63437099654361 5.38012360671228 6.22736591857359 5.92396409245943 6.16539651028122 6.69277988156218 4.84847800351542 5.44805965908178 5.17612181270065 5.13174463544108 4.84999290272107 4.46415867982614 5.46689964985466 5.46011610810162 5.8868272493026 6.3345264493934 5.1358350264518 5.62772541240381 6.0727710896174 5.77442015225111 6.07653571207799 4.87807203497349 5.57451033624845 5.80938798515928 6.01475064753282 6.67566494571725 5.44417260917532 5.3295090210382 6.24810500810717 5.90899127948387 5.79491829017896 5.50891518870949 4.79603531522573 5.13490396250458 6.3055799180564 6.70833249994344 4.62100309062915 4.44015033935401 5.60198516228341 5.06814866934749 5.88249570271787 4.67402079306695 4.90015733021138 5.53874056249563 4.74541786443505 6.24420855032125 5.62582106681723 5.32743444914827 5.39152870436918 5.71356340316946 7.69793769709711 4.9318358891477 6.42347109608032 5.80697785408305 5.98296844643983 6.51966813734076 4.85986424825751 4.91873621680243 5.78314569726827 6.03096438695188 7.25242347832601 5.04293260432378 4.6137118740515 5.37090203958214 6.64335245106447 5.59244097782911 6.56741744269727 5.00628746809949 4.74399541057762 5.59172108427449 5.96191643657191 6.54600223120508 5.43553206322928 5.40712385032762 6.55439654179322 5.47720103181536 6.41546068602455 5.57044397382736 5.43207545924143 6.20191906791038 5.76906611775146 5.34237647431256 4.42085596073655 5.83417497318572 5.98272037990308 5.5129574495589 6.61437351557441 5.43603737380098 5.92958334329575 6.37928274904504 5.98866739019735 6.61949596108767 4.99184658241682 5.32332606293561 5.47821378855303 5.73575000896313 4.89104468825723 5.13218323526119 5.44755541104349 5.74174600584332 5.77024645664773 5.70415228637345 5.87183677867943 5.86788706036966 6.23328224648437 6.1952917440883 6.84648949855322 5.03254378800418 5.03074251981849 6.1616468197414 5.51859100383493 6.36105241595049 5.01304613614057 5.45667075841334 5.71662784435472 5.95095757116493 6.48189340389517 5.49801777186182 5.12210562833916 5.95651688907742 5.53752613186005 6.69693200012156 5.67791369431432 5.99159582542454 6.01870091150494 6.21132813018747 4.98574003949392 5.51353934632815 5.09459003015153 6.17541635098499 5.52356473291857 6.00424668332449 5.59967726685854 6.05692558809193 5.45147283072295 5.10645676502476 5.91980734969804 5.50661593314138 4.78377345945379 6.18285362977026 5.56385647990627 6.05503086254596 4.94645780938094 5.14802324150041 5.43740889470689 6.01816616418636 5.26024778827966 4.60202032608524 6.06062662420429 6.27264125599163 5.93531668133235 6.52177621996205 6.07693738732877 5.66832519039415 6.52244297885448 5.89552235618726 6.17927232417092 5.59092247454826 5.23122658648676 5.58976495580055 6.22207019118957 5.53559657311345 6.55276063660835 5.24259245417293 6.18696671637277 6.13324397313211 6.25659516086504 6.3073858977733 5.76306352503196 6.14490848460991 5.55194308289289 5.68051291019359 6.71503693883032 5.2826514559327 5.17789161503554 5.80616671408943 6.14130724549957 6.29153853501787 5.50303466252019 5.96929562435168 6.21098972600301 5.97443530595411 7.05193409450148 5.93037645124443 6.23808933028928 6.23283396671587 5.50035941480492 6.5894433088968 5.99993336832233 5.88334668992943 5.86929290811417 6.26306251436344 6.65809348047697 4.9154445482326 5.58699685936749 6.64335907964222 6.08054163802277 6.76048847884028 6.01013515513516 5.9293358368537 6.3549171880735 5.83628217731395 6.2863104527369 5.29463735148875 6.22993208247531 5.63180753416095 5.47799060450277 7.02334441200651 4.79376191235955 5.72400769246524 6.32960659518874 5.84995405497493 6.08186608891349 5.81069288460802 5.90005195733737 5.98299998270569 6.8979696131978 6.49596997433993 4.57326932612123 5.55573659160172 6.53698844519332 5.8287832325247 6.26146012868429 5.4361934125715 4.9504632288353 5.52904961746252 5.82171565111307 4.84824053157724 5.25777447620519 5.05791760522706 5.61088024143791 4.88234127353117 6.3191830566973 5.57466093053643 5.50571332753923 6.21004775850573 5.81242458058964 5.84171144283773 5.4719573667134 5.18562011243408 5.87804366413202 5.96428445992535 6.49494497782133 5.20434423412522 5.46704299300807 5.35697124318591 6.33011026630203 7.93565377939736 4.95359282810081 6.16876199147989 6.13657948170243 5.90194804629633 7.60842683554512 5.94566315922425
Manes.12G040500.v6.1 10.2964504370802 10.0094744167001 9.16559457429005 8.57702883785352 9.51112979151712 9.47567070934414 8.91251304921018 10.0677029693657 8.63562928943252 10.0848780150044 9.99407680392278 10.0202014063881 9.61726476855365 9.49927944569399 10.1583957792372 9.59167583872512 8.42374144862789 9.56162394329717 9.16154693816115 10.5573885272345 9.45624385019186 8.75433362819076 8.80268527007845 9.20853061374885 10.9948891419166 9.72708611499124 9.01984423399578 11.2145073691318 8.62590696375723 10.0673439009167 10.1580493079027 7.82616699495494 8.41626522305742 7.6621763207758 9.78841262801439 9.83270633032591 8.54978978598794 9.6352252187761 9.70701394361835 8.45191680799599 9.45954929657886 8.34230067304529 9.27915638036454 8.17962116637198 10.5309352877307 8.95629865358623 8.44405309580425 10.3077281608796 8.84699806667232 9.01099441455574 10.0461560816382 9.28903644449356 9.029708058952 8.69243085352619 10.2853958338091 9.16411412203131 8.87050995314405 8.69161460597073 8.95161941312034 9.76747025392711 9.93890611973727 8.87782466145117 9.83177553150788 9.21363168159567 10.1129315698694 10.8448645180824 9.56433177018494 9.52557335888635 8.99044667187166 10.3202770601248 10.0268623352616 8.81404438042832 10.4920183404395 9.48244941651773 9.04594123098937 9.33367119646619 9.35489642979956 10.0645357748672 8.77472911191012 10.1836978136306 9.36866008342793 8.54278654105832 11.0129860062597 8.1232496285726 9.99380930068216 10.24705558535 10.2900933269263 11.0687801327752 8.7813477743834 8.86255618671333 10.2055237426018 8.71039226957538 9.54497506972831 9.07161705997499 9.78526914367965 9.5154393050259 9.30037603607277 9.08049067797464 8.54459742145752 8.32732403862264 8.68561712542735 8.8012519536516 8.60098567377634 8.81467706240374 8.93739569214177 9.81677366893262 8.97528588629455 8.67985324198974 10.442112719853 8.96851468034648 9.25168898287565 9.351090940576 9.09924247551023 10.3569830995245 7.41172583796575 9.9413425639922 9.71033006031928 8.93400148679432 8.50697785027909 8.76237501936382 8.72820683559761 8.94798299824714 8.79345553534824 10.2884250158415 8.99668876436652 8.79536077664641 9.35741844048206 8.76955466224231 10.2291305906176 8.72155268786808 8.54043538216276 8.99597454514717 9.12693101300665 8.64635836946548 8.08696786553305 9.28067196945977 8.21217952915318 8.51050846649222 9.40156446824052 7.75568390611175 8.73216755225619 8.81569585118749 8.46644460992821 7.84909945635871 9.34569600214142 10.1056356600538 9.12462658447395 8.64806966206251 7.58543411532652 9.1533647990035 9.89041020951311 9.10201200971835 9.40372332039664 8.66941865227988 8.43157564467486 8.94891517016374 8.83756671860481 8.80702549391006 9.18829030806313 8.55602259566712 9.71294111835829 9.38428971866312 7.90076610164464 8.64047123746628 8.01553500486778 8.64814391311669 8.59755706711596 7.76414810153756 8.62630864636906 8.41754292206886 8.4548119547534 9.2796892663307 9.46674461520871 7.33264524649437 9.69832100137705 10.2880063626882 9.58934328088602 8.64312468732457 8.96783413215788 8.25444887633543 10.9955494760996 9.01574377244767 8.98362893180176 9.7540824436182 9.08339858507965 9.84076577821294 8.2235115569495 9.01421569956559 8.77465140280194 8.80843393100817 10.7376280131623 8.11068738080257 8.8208339209917 8.47958380224684 9.35645552068586 7.47064261064722 8.77284952260484 8.17934962311603 7.1948679234937 7.64413733904667 7.43639269718655 8.58007505427937 8.79048524655625 7.08904462374614 7.83641814568273 8.11637876498157 8.64678375631745 8.55721880262534 8.01232162551756 6.99356397382959 7.07473049062605 8.36003602206187 6.95052524647873 7.19174817975092 9.62977360495321 7.99898871989997 8.70700447495909 8.01631892843365 8.98601451643822 9.00872254868853 7.52023783015188 8.6756058074585 7.87159044570476 6.91689295244474 8.24739553587088 7.24142842235826 8.53057937876993 7.25515618124098 8.28119769830996 8.59072044043418 7.36046279960081 7.53083671131235 8.18518632052507 8.35877264321802 7.95772617450853 8.22684914144062 9.86438176935369 8.10437099750537 8.66239649327209 7.84920068104909 7.72792774116582 8.55621068593308 7.78003334205417 9.09487503712288 9.44036768744983 8.60664327910492 9.48799955295032 8.69223964233892 8.32480451276297 9.13619899018992 7.32412413173948 7.80615631734308 8.56907249624616 8.2215008759515 8.79771796550359 6.90186234049721 7.41906365288005 8.58282452875036 8.24092702710741 8.07563321547042 7.88758932607368 8.81705048582111 8.58986735534484 8.13097924727892 8.38530276952212 8.25337924645007 7.64386439100086 7.94888101962627 7.87754913764222 8.78679960471299 7.90726557513304 8.52505407203479 8.85152395420034 8.38889297927291 9.53260584260553 8.7570972327433 9.39497146734437 8.0565317600251 8.53373573671733 8.83594305464258 8.83957773060883 8.71482136006237 7.89982664578194 8.79043330533048 7.31399253169958 9.53003516783095 8.43551554145776 9.20190739552664 8.01898870617177 9.30527779225616 10.1941395238958 8.8461029429763 9.09024829886747 8.21989859891391 8.53092838951427 8.79388237652465 8.52511646139698 8.46847765715338 8.96860005007268 7.3801470605801 7.96509867537623 6.90454117227443 6.73341857861042 7.7174190919909 7.4964760066124 8.02612584521802 7.80392885078048 7.7210799292753 8.29868654100176 7.510003497533 7.608164395553 7.24117037534762 8.55434662631012 7.90486368111301 8.38043263783452 9.52442788804995 8.0826075878225 9.43171549739383 7.94048589767092 7.84892235063578 8.77561686835249 7.91073128760548 8.56597924146278 8.68370248216616 7.2315036726821 8.60769182856212 6.92593801364384 7.26479388844534 8.05282024884393 8.60800128472502 9.59197800074903 7.43135751406472 2.59979625578436 8.13495002308715 7.90397169280323 7.75886502470354 8.74391761080988 8.93999534974505 7.80544732159702 7.30248046960367 9.21574412505094 7.92545680947599 7.51195695355561 7.41990385174311 6.67075490670514 7.84733720187698 6.92198472276936 7.57589351479829 7.12787240158209 7.49590308289142 8.66252433268792 7.04351228047136 7.34262367127162 8.04307296023354 8.52281255273929 8.2100595925114 8.36291685499745 8.85189275708749 7.50478329449732 8.14350516662436 7.59053477395689 7.86483781156305 7.97480070834092 9.14657366912725 7.6451132295291 8.49187898238658 7.64610796520714 8.75164078654059 8.43949049219515 7.05861763331439 8.96655180312777 7.62282638974767 8.0971461931965 8.92568268493549 8.34217097336047 7.68792667462744 8.43912517225304 8.61673392374633 9.2836420286548 8.13209798335882 7.82310364915364 8.66288408718894 8.06094147717873 8.95571461742772 8.03286858520307 7.73076842225247 9.35982891787831 7.48855591656583 8.95450128187058 8.70136715061767 8.19503998766295 8.35157771327792 7.66591065451686 8.08522965209202 8.37465071911908 8.28214585989738 8.01419957108389 9.49027429485318 8.75686232920451 7.61109252748168 6.88042425715905 7.97344956077519 6.95839742004839 7.43459180179451 7.33232429156276 8.3341897004106 8.55304083718394 8.26813682760027 9.02637735575193 8.59381248388241 7.6532706110269 7.72182320234332 7.44442940780347 8.59416697205201 8.42198639047477 8.14899256455328 8.21175470359038 7.9119553920555 9.22348396759249 8.36652584802825 7.19708169714803 9.01003452450116 7.20960408474545 8.33824389438761 8.56593714818275 7.72767602743504 8.23868361815694 8.27398815696078 7.46652943044358 7.8861963716292 8.44153668719625 8.76804926989912 8.55853092453459 9.3020844047622 7.9060368730419 9.04339242750531 8.21896689370061 8.31547166907927 9.13335717860862 8.15947438422277 8.43715015628051 8.29143033382614 8.72403435072684 8.5257870145552 8.2824987614925 8.66593285368474 8.51407434584764 8.42360979636343 8.64803088034733 8.44014831436262 8.6351046800829 8.13548598142397 8.665076690102 9.9571158041755 8.37170809522317 8.73136619461758 8.68530184084555 9.40171752615804 9.07209383804869 8.47210678729323 8.89719157394415 9.2004728509261 8.75470811938017 9.6566611033745 7.35107851141534 8.06535208585293 8.29503816505248 7.86532940401832 8.54389830745524 9.37186453114544 8.94216619656216 8.93117848411437 10.0746071015685 8.21326049905705 9.7124711050842 8.48504085488045 8.57950636764567 11.3484569026328 7.21882395673781 7.68626340256992 8.62656957196594 7.5373193030623 10.6054609904276 7.36152044489501 9.28069677578347 8.34378530278677 8.53283463369824 9.77014704326324 7.92650177584703 7.90848176621237 7.5513759046392 7.18034517408442 9.04595557561942 7.20647578773379 10.7631946215164 8.39880911259395 8.74588438793837 7.39415814135264 7.08239187741727 9.47486109386755 8.14466841737917 8.30811683534912 9.53530592770468 7.99140823356261 9.37611610310389 9.5313865426969 8.77096195725964 8.77527803619551 8.3126827812811 9.8258317811892 7.94855297438788 8.35953623318252 8.19860005797061 7.9908884370912 8.859119730163 8.79173822760885 8.59055100087743 8.33839176990668 7.89191831911482 9.21344805827593 8.47666542622087 8.40307043077382 8.27350311170688 8.27477820414118 9.44395078067141 8.52295188779172 8.19100563612898 8.8777937110604 8.96237281424056 10.1538834831381 9.1518925748489 8.49945028084705 9.53716377465023 8.07142604460683 8.77903907434365 9.16418528023669 7.82165862373939 7.50578234259316 7.6368321404544 9.17932591830582 8.84691978450982 7.72740951919281 8.6475988561186 7.42746787100941 8.24710483213153 7.54753655890557 7.57392464411591 8.38258236808939 8.02080280060325 9.22218666764165 8.0939870124253 8.44782253438984 9.01604163299734 8.32307860123218 12.0036023407397 9.92924794548102 9.28326580695946 10.0762388427614 7.23687486899324 10.0413921396226 9.05955015496007 8.2427786625379 8.69480952506997 8.86392313059455 11.0147645331315 9.12914015591173 8.58939749487218 8.02720969954146 9.54317488048378 7.41198248192827 9.09449418435863 9.04421383953702 8.94654697429173 8.92733008268894 9.31377279114945 9.32595662797938 9.32117405000285 9.58673167609351 10.4264221086529 7.93485520990438 9.91144031219183 8.5596841916216 8.76016793716489 10.5703457638399 8.74318117206924 8.40920776471397 9.77780444375078 10.5387551410498 9.58738770631617 8.31751265976929 10.5040625933934 9.51434832420316 8.37201580967885 9.37937106445878 8.66184282410986 9.18580751977692 9.91940996760372 7.51886206030092 8.89572865858588 7.47397494374786 8.80065977392326 9.4938432168139 8.35075567738767 8.7611430912741 9.68546843678676 10.6014444519315 9.05875046953612 8.32983586325099 8.69085283998575 8.13514239158295 9.62379386588025 9.08855450293192 8.15184384318017 9.56808203443047 8.92515262863117 9.15076646965086 8.34364593113266 8.65669883922113 9.85663924040593 7.18716278331692 9.37745673657374 8.39365706119891 8.59121894385903 7.88309851069681 8.22197885338475 9.6159776979419 10.6163044728491 8.55688509080698 11.2513376541828 9.95177747845815 9.48499909760759 8.17393406677227 7.77314129179237 9.14118127595208 7.2964091229393 9.90749664527891 7.93079727351541 9.33008253199824 8.52839705657607 8.69367057693291 8.13512926015624 9.79407666950204 7.27493243022347 10.3852191246127 8.48124847254424 9.68713150352302 10.5316249425322 9.14483647986468 10.5086561549536 9.01945716958948 10.514765887137 8.97824335875657 8.8574119097366 8.80435217122951 7.52897565980889 9.13743495385797 9.15563129046272 8.35597913432156 10.6887424652909 8.62720397434636 10.3375323280335 7.95054768575613 8.33274817709959 8.68415958138766 8.12835640398387 7.99528056567764 9.31638774666687 9.0166624896586 9.93511980916309 9.53058424514854 8.69713879025648 9.95559297728523 10.6196815125814 9.37110557110548 8.86885052809865 8.61192871805204 9.27078677028238 9.18889386367139 8.41728091888143 9.65970902599574 8.21398327498569 9.28372778341708 9.43072372164531 9.0655704121944 8.90896795900929 9.39334941844252 10.0213517051131 8.28727581905841 9.03018214320238 10.1531715725421 8.59066830187228 9.91090600679724 9.50356242039961 8.13272005455369 8.55949249819169 8.45914300484764 9.30571787519625 8.79429376626466 9.06852295425287 10.2567977245951 8.57897763356895 8.90795932963337 9.21000485736115 9.37746133929105 8.56453322287289 9.12366400572609 8.57436264358384 9.36086825232405 9.22842466233892 8.57559734861194 8.63066410930754 9.60527105678488 8.90296651221889 8.91845552491922 8.98545809106114 8.70530199284532 9.06995972257673 9.78766318369108 8.99011997875793 8.22477883209563 9.81827122060453 9.47774879333931 9.12220113927127 7.79311249665284 11.3357339554858 8.79105132935197 8.73335945786063 8.44005493462444 7.86323196984624 10.3655224218017 6.72184516105881 7.75928661699906 8.78302197451459 8.60453177056518 8.59622484969351 8.51052115242697 9.5898848039399 9.20900436014094 9.11391287599666 10.2143681674826 8.80161479132753 9.60052922952516 8.09352502787567 7.70704067476789 8.52037121453127 8.88116998111172 10.4397255555812 9.174094227879 9.25555340915671 9.69902571680431 10.0241133808853 11.8521199783531 9.07461148756004 9.20955260623313 9.53515580934173 8.37941822227799 10.1142143560391 9.23127033924435
Manes.12G040600.v6.1 2.59979625578436 2.59979625578436 2.59979625578436 2.59979625578436 2.59979625578436 2.59979625578436 2.59979625578436 2.59979625578436 2.59979625578436 2.59979625578436 2.59979625578436 2.59979625578436 2.59979625578436 2.59979625578436 2.59979625578436 2.59979625578436 2.59979625578436 2.59979625578436 2.59979625578436 2.59979625578436 2.59979625578436 2.59979625578436 2.59979625578436 2.59979625578436 2.59979625578436 2.59979625578436 2.59979625578436 2.59979625578436 2.59979625578436 2.59979625578436 2.59979625578436 2.59979625578436 2.59979625578436 2.59979625578436 2.59979625578436 2.59979625578436 2.59979625578436 2.59979625578436 2.59979625578436 2.59979625578436 2.59979625578436 2.59979625578436 2.59979625578436 2.59979625578436 2.59979625578436 2.59979625578436 2.59979625578436 2.59979625578436 2.59979625578436 2.59979625578436 2.59979625578436 2.59979625578436 2.59979625578436 2.59979625578436 2.59979625578436 2.59979625578436 2.59979625578436 2.59979625578436 2.59979625578436 2.59979625578436 2.59979625578436 2.59979625578436 2.59979625578436 2.59979625578436 2.59979625578436 2.59979625578436 2.59979625578436 2.59979625578436 2.59979625578436 2.59979625578436 2.59979625578436 2.59979625578436 2.59979625578436 2.59979625578436 2.59979625578436 2.59979625578436 2.59979625578436 2.59979625578436 2.59979625578436 2.59979625578436 2.59979625578436 2.59979625578436 2.59979625578436 2.59979625578436 2.59979625578436 2.59979625578436 2.59979625578436 2.59979625578436 2.59979625578436 2.59979625578436 2.59979625578436 2.59979625578436 2.59979625578436 2.59979625578436 2.59979625578436 2.59979625578436 2.59979625578436 2.59979625578436 2.59979625578436 2.59979625578436 2.59979625578436 2.59979625578436 2.59979625578436 2.59979625578436 2.59979625578436 2.59979625578436 2.59979625578436 2.59979625578436 2.59979625578436 2.59979625578436 2.59979625578436 2.59979625578436 2.59979625578436 2.59979625578436 2.59979625578436 2.59979625578436 2.59979625578436 2.59979625578436 2.59979625578436 2.59979625578436 2.59979625578436 2.59979625578436 2.59979625578436 2.59979625578436 2.59979625578436 2.59979625578436 2.59979625578436 2.59979625578436 2.59979625578436 2.59979625578436 2.59979625578436 2.59979625578436 2.59979625578436 2.59979625578436 2.59979625578436 2.59979625578436 2.59979625578436 2.59979625578436 2.59979625578436 2.59979625578436 2.59979625578436 2.59979625578436 2.59979625578436 2.59979625578436 2.59979625578436 2.59979625578436 2.59979625578436 2.59979625578436 2.59979625578436 2.59979625578436 2.59979625578436 2.59979625578436 2.59979625578436 2.59979625578436 2.59979625578436 2.59979625578436 2.59979625578436 2.59979625578436 2.59979625578436 2.59979625578436 2.59979625578436 2.59979625578436 2.59979625578436 2.59979625578436 2.59979625578436 2.59979625578436 2.59979625578436 2.59979625578436 2.59979625578436 2.59979625578436 2.59979625578436 2.59979625578436 2.59979625578436 2.59979625578436 2.59979625578436 2.59979625578436 2.59979625578436 2.59979625578436 2.59979625578436 2.59979625578436 2.59979625578436 2.59979625578436 2.59979625578436 2.59979625578436 2.59979625578436 2.59979625578436 2.59979625578436 2.59979625578436 2.59979625578436 2.59979625578436 2.59979625578436 2.59979625578436 2.59979625578436 2.59979625578436 2.59979625578436 2.59979625578436 2.59979625578436 2.59979625578436 2.59979625578436 2.59979625578436 2.59979625578436 2.59979625578436 2.59979625578436 2.59979625578436 2.59979625578436 2.59979625578436 2.59979625578436 2.59979625578436 2.59979625578436 2.59979625578436 2.59979625578436 2.59979625578436 2.59979625578436 2.59979625578436 2.59979625578436 2.59979625578436 2.59979625578436 2.59979625578436 2.59979625578436 2.59979625578436 2.59979625578436 2.59979625578436 2.59979625578436 2.59979625578436 2.59979625578436 2.59979625578436 2.59979625578436 2.59979625578436 2.59979625578436 2.59979625578436 2.59979625578436 2.59979625578436 2.59979625578436 2.59979625578436 2.59979625578436 2.59979625578436 2.59979625578436 2.59979625578436 2.59979625578436 3.37329820666967 2.59979625578436 2.59979625578436 2.59979625578436 2.59979625578436 2.59979625578436 2.59979625578436 2.59979625578436 2.59979625578436 2.59979625578436 2.59979625578436 2.59979625578436 2.59979625578436 2.59979625578436 2.59979625578436 2.59979625578436 2.59979625578436 2.59979625578436 2.59979625578436 2.59979625578436 2.59979625578436 2.59979625578436 2.59979625578436 2.59979625578436 2.59979625578436 2.59979625578436 2.59979625578436 2.59979625578436 2.59979625578436 2.59979625578436 2.59979625578436 2.59979625578436 2.59979625578436 2.59979625578436 2.59979625578436 2.59979625578436 2.59979625578436 2.59979625578436 2.59979625578436 2.59979625578436 2.59979625578436 2.59979625578436 2.59979625578436 3.16701465435691 2.59979625578436 2.59979625578436 2.59979625578436 3.11424136611794 2.59979625578436 2.59979625578436 2.59979625578436 2.59979625578436 2.59979625578436 2.59979625578436 2.59979625578436 2.59979625578436 2.59979625578436 2.59979625578436 2.59979625578436 2.59979625578436 2.59979625578436 2.59979625578436 2.59979625578436 2.59979625578436 2.59979625578436 2.59979625578436 3.20991460941355 2.59979625578436 2.59979625578436 2.59979625578436 2.59979625578436 3.19008785338756 2.59979625578436 2.59979625578436 2.59979625578436 2.59979625578436 2.59979625578436 2.59979625578436 2.59979625578436 2.59979625578436 2.59979625578436 2.59979625578436 2.59979625578436 2.59979625578436 2.59979625578436 2.59979625578436 2.59979625578436 2.59979625578436 2.59979625578436 2.59979625578436 2.59979625578436 2.59979625578436 2.59979625578436 2.59979625578436 2.59979625578436 2.59979625578436 2.59979625578436 2.59979625578436 2.59979625578436 2.59979625578436 2.59979625578436 2.59979625578436 2.59979625578436 2.59979625578436 2.59979625578436 2.59979625578436 2.59979625578436 2.59979625578436 2.59979625578436 2.59979625578436 2.59979625578436 2.59979625578436 2.59979625578436 2.59979625578436 2.59979625578436 2.59979625578436 2.59979625578436 2.59979625578436 2.59979625578436 2.59979625578436 2.59979625578436 2.59979625578436 2.59979625578436 2.59979625578436 2.59979625578436 2.59979625578436 2.59979625578436 2.59979625578436 2.59979625578436 2.59979625578436 2.59979625578436 2.59979625578436 2.59979625578436 2.59979625578436 3.09519307076167 2.59979625578436 2.59979625578436 2.59979625578436 2.59979625578436 2.59979625578436 2.59979625578436 2.59979625578436 2.59979625578436 2.59979625578436 2.59979625578436 2.59979625578436 2.59979625578436 2.59979625578436 2.59979625578436 2.59979625578436 2.59979625578436 2.59979625578436 2.59979625578436 2.59979625578436 2.59979625578436 2.59979625578436 2.59979625578436 3.06134786401126 2.59979625578436 2.59979625578436 2.59979625578436 2.59979625578436 2.59979625578436 2.59979625578436 2.59979625578436 2.59979625578436 2.59979625578436 2.59979625578436 2.59979625578436 2.59979625578436 2.59979625578436 2.59979625578436 2.59979625578436 2.59979625578436 2.59979625578436 2.59979625578436 2.59979625578436 2.59979625578436 2.59979625578436 2.59979625578436 2.59979625578436 2.59979625578436 2.59979625578436 2.59979625578436 2.59979625578436 2.59979625578436 2.59979625578436 2.59979625578436 2.59979625578436 2.59979625578436 2.59979625578436 2.59979625578436 2.59979625578436 2.59979625578436 2.59979625578436 2.59979625578436 2.59979625578436 2.59979625578436 2.59979625578436 2.59979625578436 2.59979625578436 2.59979625578436 2.59979625578436 2.59979625578436 2.59979625578436 2.59979625578436 2.59979625578436 2.59979625578436 2.59979625578436 2.59979625578436 2.59979625578436 2.59979625578436 2.59979625578436 2.59979625578436 2.59979625578436 2.59979625578436 2.59979625578436 2.59979625578436 2.59979625578436 2.59979625578436 2.59979625578436 2.59979625578436 2.59979625578436 2.59979625578436 2.59979625578436 2.59979625578436 2.59979625578436 2.59979625578436 2.59979625578436 2.59979625578436 2.59979625578436 2.59979625578436 2.59979625578436 2.59979625578436 2.59979625578436 2.59979625578436 2.59979625578436 2.59979625578436 2.59979625578436 2.59979625578436 2.59979625578436 2.59979625578436 2.59979625578436 2.59979625578436 2.59979625578436 2.59979625578436 2.59979625578436 2.59979625578436 2.59979625578436 2.59979625578436 2.59979625578436 2.59979625578436 2.59979625578436 2.59979625578436 2.59979625578436 2.59979625578436 2.59979625578436 2.59979625578436 2.59979625578436 2.59979625578436 2.59979625578436 2.59979625578436 2.59979625578436 2.59979625578436 2.59979625578436 3.12701290025836 2.59979625578436 2.59979625578436 2.59979625578436 2.59979625578436 2.59979625578436 2.59979625578436 2.59979625578436 2.59979625578436 2.59979625578436 2.59979625578436 2.59979625578436 2.59979625578436 2.59979625578436 2.59979625578436 2.59979625578436 2.59979625578436 2.59979625578436 2.59979625578436 2.59979625578436 2.59979625578436 2.59979625578436 2.59979625578436 2.59979625578436 2.59979625578436 2.59979625578436 2.59979625578436 2.59979625578436 2.59979625578436 2.59979625578436 2.59979625578436 2.59979625578436 2.59979625578436 2.59979625578436 2.59979625578436 2.59979625578436 2.59979625578436 2.59979625578436 2.59979625578436 2.59979625578436 2.59979625578436 2.59979625578436 2.59979625578436 2.59979625578436 2.59979625578436 2.59979625578436 2.59979625578436 2.59979625578436 2.59979625578436 2.59979625578436 2.59979625578436 2.59979625578436 2.59979625578436 2.59979625578436 2.59979625578436 2.59979625578436 2.59979625578436 2.59979625578436 2.59979625578436 2.59979625578436 2.59979625578436 2.59979625578436 2.59979625578436 2.59979625578436 2.59979625578436 2.59979625578436 2.59979625578436 2.59979625578436 2.59979625578436 2.59979625578436 2.59979625578436 2.59979625578436 2.59979625578436 2.59979625578436 2.59979625578436 2.59979625578436 2.59979625578436 2.59979625578436 2.59979625578436 2.59979625578436 2.59979625578436 2.59979625578436 2.59979625578436 2.59979625578436 2.59979625578436 2.59979625578436 2.59979625578436 2.59979625578436 2.59979625578436 2.59979625578436 2.59979625578436 2.59979625578436 2.59979625578436 2.59979625578436 2.59979625578436 2.59979625578436 2.59979625578436 2.59979625578436 2.59979625578436 2.59979625578436 2.59979625578436 2.59979625578436 2.59979625578436 2.59979625578436 2.59979625578436 2.59979625578436 2.59979625578436 2.59979625578436 2.59979625578436 2.59979625578436 2.59979625578436 2.59979625578436 2.59979625578436 2.59979625578436 2.59979625578436 2.59979625578436 2.59979625578436 2.59979625578436 2.59979625578436 2.59979625578436 2.59979625578436 2.59979625578436 2.59979625578436 2.59979625578436 2.59979625578436 2.59979625578436 2.59979625578436 2.59979625578436 2.59979625578436 2.59979625578436 2.59979625578436 2.59979625578436 2.59979625578436 2.59979625578436 2.59979625578436 2.59979625578436 2.59979625578436 2.59979625578436 2.59979625578436 2.59979625578436 2.59979625578436 2.59979625578436 2.59979625578436 2.59979625578436 2.59979625578436 2.59979625578436 2.59979625578436 2.59979625578436 2.59979625578436 2.59979625578436 2.59979625578436 2.59979625578436 2.59979625578436 2.59979625578436 2.59979625578436 2.59979625578436 2.59979625578436 2.59979625578436 2.59979625578436 2.59979625578436 2.59979625578436 2.59979625578436 2.59979625578436 2.59979625578436 2.59979625578436 2.59979625578436 2.59979625578436 2.59979625578436 2.59979625578436 2.59979625578436 2.59979625578436 2.59979625578436 2.59979625578436 2.59979625578436 2.59979625578436 2.59979625578436 2.59979625578436 2.59979625578436 2.59979625578436 2.59979625578436 2.59979625578436 2.59979625578436 2.59979625578436 2.59979625578436 2.59979625578436 2.59979625578436 2.59979625578436 2.59979625578436 2.59979625578436 2.59979625578436 2.59979625578436 2.59979625578436 2.59979625578436 2.59979625578436 2.59979625578436 2.59979625578436 2.59979625578436 2.59979625578436 2.59979625578436 2.59979625578436 2.59979625578436 2.59979625578436 2.59979625578436 2.59979625578436 2.59979625578436 2.59979625578436 2.59979625578436 2.59979625578436 2.59979625578436 2.59979625578436 2.59979625578436 2.59979625578436 2.59979625578436 2.59979625578436 2.59979625578436 2.59979625578436 2.59979625578436 2.59979625578436 2.59979625578436 2.59979625578436 2.59979625578436 2.59979625578436 2.59979625578436 2.59979625578436 2.59979625578436 2.59979625578436 2.59979625578436 2.59979625578436 2.59979625578436 2.59979625578436 2.59979625578436 2.59979625578436 2.59979625578436 2.59979625578436 2.59979625578436 2.59979625578436 2.59979625578436 2.59979625578436 2.59979625578436 2.59979625578436 2.59979625578436 2.59979625578436 2.59979625578436 2.59979625578436 2.59979625578436 2.59979625578436 2.59979625578436 2.59979625578436 2.59979625578436 2.59979625578436 2.59979625578436 2.59979625578436 2.59979625578436 2.59979625578436
Manes.12G040700.v6.1 2.59979625578436 2.59979625578436 2.59979625578436 2.59979625578436 2.59979625578436 2.59979625578436 2.59979625578436 2.59979625578436 2.59979625578436 2.59979625578436 2.59979625578436 2.59979625578436 2.59979625578436 2.59979625578436 2.59979625578436 2.59979625578436 2.59979625578436 2.59979625578436 2.59979625578436 2.59979625578436 2.59979625578436 2.59979625578436 2.59979625578436 2.59979625578436 2.59979625578436 2.59979625578436 2.59979625578436 2.59979625578436 2.59979625578436 2.59979625578436 2.59979625578436 2.59979625578436 2.59979625578436 2.59979625578436 2.59979625578436 2.59979625578436 2.59979625578436 2.59979625578436 2.59979625578436 2.59979625578436 2.59979625578436 2.59979625578436 2.59979625578436 2.59979625578436 2.59979625578436 2.59979625578436 2.59979625578436 2.59979625578436 2.59979625578436 2.59979625578436 2.59979625578436 2.59979625578436 2.59979625578436 2.59979625578436 2.59979625578436 2.59979625578436 2.59979625578436 2.59979625578436 2.59979625578436 2.59979625578436 2.59979625578436 2.59979625578436 2.59979625578436 2.59979625578436 2.59979625578436 2.59979625578436 2.59979625578436 2.59979625578436 2.59979625578436 2.59979625578436 2.59979625578436 2.59979625578436 2.59979625578436 2.59979625578436 2.59979625578436 2.59979625578436 2.59979625578436 2.59979625578436 2.59979625578436 2.59979625578436 2.59979625578436 2.59979625578436 2.59979625578436 2.59979625578436 2.59979625578436 2.59979625578436 2.59979625578436 2.59979625578436 2.59979625578436 2.59979625578436 2.59979625578436 2.59979625578436 2.59979625578436 2.59979625578436 2.59979625578436 2.59979625578436 2.59979625578436 2.59979625578436 2.59979625578436 2.59979625578436 2.59979625578436 2.59979625578436 2.59979625578436 2.59979625578436 2.59979625578436 2.59979625578436 2.59979625578436 2.59979625578436 2.59979625578436 2.59979625578436 2.59979625578436 2.59979625578436 2.59979625578436 2.59979625578436 2.59979625578436 2.59979625578436 2.59979625578436 2.59979625578436 2.59979625578436 2.59979625578436 2.59979625578436 2.59979625578436 2.59979625578436 2.59979625578436 2.59979625578436 2.59979625578436 2.59979625578436 2.59979625578436 2.59979625578436 2.59979625578436 2.59979625578436 2.59979625578436 2.59979625578436 2.59979625578436 2.59979625578436 2.59979625578436 2.59979625578436 2.59979625578436 2.59979625578436 2.59979625578436 2.59979625578436 2.59979625578436 2.59979625578436 2.59979625578436 2.59979625578436 2.59979625578436 2.59979625578436 2.59979625578436 2.59979625578436 2.59979625578436 2.59979625578436 2.59979625578436 2.59979625578436 2.59979625578436 2.59979625578436 2.59979625578436 2.59979625578436 2.59979625578436 2.59979625578436 2.59979625578436 2.59979625578436 2.59979625578436 2.59979625578436 2.59979625578436 2.59979625578436 2.59979625578436 2.59979625578436 2.59979625578436 2.59979625578436 2.59979625578436 2.59979625578436 2.59979625578436 2.59979625578436 2.59979625578436 2.59979625578436 2.59979625578436 2.59979625578436 2.59979625578436 2.59979625578436 2.59979625578436 2.59979625578436 2.59979625578436 2.59979625578436 2.59979625578436 2.59979625578436 2.59979625578436 2.59979625578436 2.59979625578436 2.59979625578436 2.59979625578436 2.59979625578436 2.59979625578436 2.59979625578436 2.59979625578436 2.59979625578436 2.59979625578436 2.59979625578436 2.59979625578436 2.59979625578436 2.59979625578436 2.59979625578436 2.59979625578436 2.59979625578436 2.59979625578436 2.59979625578436 2.59979625578436 2.59979625578436 2.59979625578436 2.59979625578436 2.59979625578436 2.59979625578436 2.59979625578436 2.59979625578436 2.59979625578436 2.59979625578436 2.59979625578436 2.59979625578436 2.59979625578436 2.59979625578436 2.59979625578436 2.59979625578436 2.59979625578436 2.59979625578436 2.59979625578436 2.59979625578436 2.59979625578436 2.59979625578436 2.59979625578436 2.59979625578436 2.59979625578436 2.59979625578436 2.59979625578436 2.59979625578436 2.59979625578436 2.59979625578436 2.59979625578436 2.59979625578436 2.59979625578436 2.59979625578436 2.59979625578436 2.59979625578436 2.59979625578436 2.59979625578436 2.59979625578436 2.59979625578436 2.59979625578436 2.59979625578436 2.59979625578436 2.59979625578436 2.59979625578436 2.59979625578436 2.59979625578436 2.59979625578436 2.59979625578436 2.59979625578436 2.59979625578436 2.59979625578436 2.59979625578436 2.59979625578436 2.59979625578436 2.59979625578436 2.59979625578436 2.59979625578436 2.59979625578436 2.59979625578436 2.59979625578436 2.59979625578436 2.59979625578436 2.59979625578436 2.59979625578436 2.59979625578436 2.59979625578436 2.59979625578436 2.59979625578436 2.59979625578436 2.59979625578436 2.59979625578436 2.59979625578436 2.59979625578436 2.59979625578436 2.59979625578436 2.59979625578436 2.59979625578436 2.59979625578436 2.59979625578436 2.59979625578436 2.59979625578436 2.59979625578436 2.59979625578436 2.59979625578436 2.59979625578436 2.59979625578436 2.59979625578436 2.59979625578436 2.59979625578436 2.59979625578436 2.59979625578436 2.59979625578436 2.59979625578436 2.59979625578436 2.59979625578436 2.59979625578436 2.59979625578436 2.59979625578436 2.59979625578436 2.59979625578436 2.59979625578436 2.59979625578436 2.59979625578436 2.59979625578436 2.59979625578436 2.59979625578436 2.59979625578436 2.59979625578436 2.59979625578436 2.59979625578436 2.59979625578436 2.59979625578436 2.59979625578436 2.59979625578436 2.59979625578436 2.59979625578436 2.59979625578436 2.59979625578436 2.59979625578436 2.59979625578436 2.59979625578436 2.59979625578436 2.59979625578436 2.59979625578436 2.59979625578436 2.59979625578436 2.59979625578436 2.59979625578436 2.59979625578436 2.59979625578436 2.59979625578436 2.59979625578436 2.59979625578436 2.59979625578436 2.59979625578436 2.59979625578436 2.59979625578436 2.59979625578436 2.59979625578436 2.59979625578436 2.59979625578436 2.59979625578436 2.59979625578436 2.59979625578436 2.59979625578436 2.59979625578436 2.59979625578436 2.59979625578436 2.59979625578436 2.59979625578436 2.59979625578436 2.59979625578436 2.59979625578436 2.59979625578436 2.59979625578436 2.59979625578436 2.59979625578436 2.59979625578436 2.59979625578436 2.59979625578436 2.59979625578436 2.59979625578436 2.59979625578436 2.59979625578436 2.59979625578436 2.59979625578436 2.59979625578436 2.59979625578436 2.59979625578436 2.59979625578436 2.59979625578436 2.59979625578436 2.59979625578436 2.59979625578436 2.59979625578436 2.59979625578436 2.59979625578436 2.59979625578436 2.59979625578436 2.59979625578436 2.59979625578436 2.59979625578436 2.59979625578436 2.59979625578436 2.59979625578436 2.59979625578436 2.59979625578436 2.59979625578436 2.59979625578436 2.59979625578436 2.59979625578436 2.59979625578436 2.59979625578436 2.59979625578436 2.59979625578436 2.59979625578436 2.59979625578436 2.59979625578436 2.59979625578436 2.59979625578436 2.59979625578436 2.59979625578436 2.59979625578436 2.59979625578436 2.59979625578436 2.59979625578436 2.59979625578436 2.59979625578436 2.59979625578436 2.59979625578436 2.59979625578436 2.59979625578436 2.59979625578436 2.59979625578436 2.59979625578436 2.59979625578436 2.59979625578436 2.59979625578436 2.59979625578436 2.59979625578436 2.59979625578436 2.59979625578436 2.59979625578436 2.59979625578436 2.59979625578436 2.59979625578436 2.59979625578436 2.59979625578436 2.59979625578436 2.59979625578436 2.59979625578436 2.59979625578436 2.59979625578436 2.59979625578436 2.59979625578436 2.59979625578436 2.59979625578436 2.59979625578436 2.59979625578436 2.59979625578436 2.59979625578436 2.59979625578436 2.59979625578436 2.59979625578436 2.59979625578436 2.59979625578436 2.59979625578436 2.59979625578436 2.59979625578436 2.59979625578436 2.59979625578436 2.59979625578436 2.59979625578436 2.59979625578436 2.59979625578436 2.59979625578436 2.59979625578436 2.59979625578436 2.59979625578436 2.59979625578436 2.59979625578436 2.59979625578436 2.59979625578436 2.59979625578436 2.59979625578436 2.59979625578436 2.59979625578436 2.59979625578436 2.59979625578436 2.59979625578436 2.59979625578436 2.59979625578436 2.59979625578436 2.59979625578436 2.59979625578436 2.59979625578436 2.59979625578436 2.59979625578436 2.59979625578436 2.59979625578436 2.59979625578436 2.59979625578436 2.59979625578436 2.59979625578436 2.59979625578436 2.59979625578436 2.59979625578436 2.59979625578436 2.59979625578436 2.59979625578436 2.59979625578436 2.59979625578436 2.59979625578436 2.59979625578436 2.59979625578436 2.59979625578436 2.59979625578436 2.59979625578436 2.59979625578436 2.59979625578436 2.59979625578436 2.59979625578436 2.59979625578436 2.59979625578436 2.59979625578436 2.59979625578436 2.59979625578436 2.59979625578436 2.59979625578436 2.59979625578436 2.59979625578436 2.59979625578436 2.59979625578436 2.59979625578436 2.59979625578436 2.59979625578436 2.59979625578436 2.59979625578436 2.59979625578436 2.59979625578436 2.59979625578436 2.59979625578436 2.59979625578436 2.59979625578436 2.59979625578436 2.59979625578436 2.59979625578436 2.59979625578436 2.59979625578436 2.59979625578436 2.59979625578436 2.59979625578436 2.59979625578436 2.59979625578436 2.59979625578436 2.59979625578436 2.59979625578436 2.59979625578436 2.59979625578436 2.59979625578436 2.59979625578436 2.59979625578436 2.59979625578436 2.59979625578436 2.59979625578436 2.59979625578436 2.59979625578436 2.59979625578436 2.59979625578436 2.59979625578436 2.59979625578436 2.59979625578436 2.59979625578436 2.59979625578436 2.59979625578436 2.59979625578436 2.59979625578436 2.59979625578436 2.59979625578436 2.59979625578436 2.59979625578436 2.59979625578436 2.59979625578436 2.59979625578436 2.59979625578436 2.59979625578436 2.59979625578436 2.59979625578436 2.59979625578436 2.59979625578436 2.59979625578436 2.59979625578436 2.59979625578436 2.59979625578436 2.59979625578436 2.59979625578436 2.59979625578436 2.59979625578436 2.59979625578436 2.59979625578436 2.59979625578436 2.59979625578436 2.59979625578436 2.59979625578436 2.59979625578436 2.59979625578436 2.59979625578436 2.59979625578436 2.59979625578436 2.59979625578436 2.59979625578436 2.59979625578436 2.59979625578436 2.59979625578436 2.59979625578436 2.59979625578436 2.59979625578436 2.59979625578436 2.59979625578436 2.59979625578436 2.59979625578436 2.59979625578436 2.59979625578436 2.59979625578436 2.59979625578436 2.59979625578436 2.59979625578436 2.59979625578436 2.59979625578436 2.59979625578436 2.59979625578436 2.59979625578436 2.59979625578436 2.59979625578436 2.59979625578436 2.59979625578436 2.59979625578436 2.59979625578436 2.59979625578436 2.59979625578436 2.59979625578436 2.59979625578436 2.59979625578436 2.59979625578436 2.59979625578436 2.59979625578436 2.59979625578436 2.59979625578436 2.59979625578436 2.59979625578436 2.59979625578436 2.59979625578436 2.59979625578436 2.59979625578436 2.59979625578436 2.59979625578436 2.59979625578436 2.59979625578436 2.59979625578436 2.59979625578436 2.59979625578436 2.59979625578436 2.59979625578436 2.59979625578436 2.59979625578436 2.59979625578436 2.59979625578436 2.59979625578436 2.59979625578436 2.59979625578436 2.59979625578436 2.59979625578436 2.59979625578436 2.59979625578436 2.59979625578436 2.59979625578436 2.59979625578436 2.59979625578436 2.59979625578436 2.59979625578436 2.59979625578436 2.59979625578436 2.59979625578436 2.59979625578436 2.59979625578436 2.59979625578436 2.59979625578436 2.59979625578436 2.59979625578436 2.59979625578436 2.59979625578436 2.59979625578436 2.59979625578436 2.59979625578436 2.59979625578436 2.59979625578436 2.59979625578436 2.59979625578436 2.59979625578436 2.59979625578436 2.59979625578436 2.59979625578436 2.59979625578436 2.59979625578436 2.59979625578436 2.59979625578436 2.59979625578436 2.59979625578436 2.59979625578436 2.59979625578436 2.59979625578436 2.59979625578436 2.59979625578436 2.59979625578436 2.59979625578436 2.59979625578436 2.59979625578436 2.59979625578436 2.59979625578436 2.59979625578436 2.59979625578436 2.59979625578436 2.59979625578436 2.59979625578436 2.59979625578436 2.59979625578436 2.59979625578436 2.59979625578436 2.59979625578436 2.59979625578436 2.59979625578436 2.59979625578436 2.59979625578436 2.59979625578436 2.59979625578436 2.59979625578436 2.59979625578436 2.59979625578436 2.59979625578436 2.59979625578436 2.59979625578436 2.59979625578436 2.59979625578436 2.59979625578436 2.59979625578436 2.59979625578436 2.59979625578436 2.59979625578436 2.59979625578436 2.59979625578436 2.59979625578436 2.59979625578436 2.59979625578436 2.59979625578436 2.59979625578436 2.59979625578436 2.59979625578436 2.59979625578436 2.59979625578436 2.59979625578436 2.59979625578436 2.59979625578436 2.59979625578436 2.59979625578436 2.59979625578436 2.59979625578436 2.59979625578436 2.59979625578436 2.59979625578436 2.59979625578436 2.59979625578436 2.59979625578436
Manes.12G040800.v6.1 5.39658794440115 4.12294770149171 5.17564158083075 5.39718514433223 5.21278014245066 5.07852212312222 5.3110885295061 4.62457522649198 4.91307838816141 5.05315915302769 4.68575643727568 4.65856251490016 4.73087359127562 4.54430539374415 4.56137116184234 5.24099210310294 5.00763532910398 5.05673170833259 4.6792604955962 4.55548773694474 5.619853448357 5.08793253833189 5.06616708617939 4.30272653372109 4.77473885471143 4.96934879529269 5.5801503764215 4.63870206278402 5.52819649414464 4.81607413971865 5.3893385597636 4.57710511267078 4.53470872863372 4.72488323177018 4.67932458553597 5.04349293472747 4.79487207678964 4.72089113306866 4.40028234882696 4.84732351476912 5.43333987068404 5.33167686832823 4.76461258724125 4.01013362095992 4.38944592065979 5.3230167598516 5.06357942315092 4.48031411248283 5.11164510344264 4.80756036272267 5.02511227048881 5.09384765783211 4.71547422561687 5.11967176461807 4.97760437753053 5.38111420023439 5.10091965252782 4.84673295463266 4.23986962572266 4.66179640629556 5.81184706049666 4.92791619445644 4.44431378888064 2.59979625578436 5.11676705420817 5.52445132553011 4.3813215950225 4.00432392223144 4.74105906629924 5.17562706729124 5.3017049965742 5.14786933610891 5.08781054860559 2.59979625578436 2.59979625578436 5.34707435834958 5.30206820311725 4.68072613646973 4.44874851154745 5.08818179585432 5.1505581974321 4.30215742048669 4.53869970339601 4.95091737650743 3.80444180087026 4.9915473884621 4.27215036043013 4.24076156757995 5.07557858543911 4.53684148493757 5.17522079737049 5.27242236564736 5.02736790143551 4.67744238628232 5.6713578930303 4.75928685173913 4.50254463240906 4.62404040498684 4.56259905847898 4.55703356601824 4.82702264398632 4.69697689852783 4.07092939277568 4.05628727341345 2.59979625578436 5.52559971880432 4.74693382472409 4.40716367560351 4.39746057853991 4.85452721591006 4.66099231693314 4.44147761957035 4.3069082775325 4.41749325203936 2.59979625578436 5.25891089829758 5.77199449824696 4.93634759946383 5.15047553129228 6.09061220702784 4.53296121603809 4.84904362382077 4.90133152106209 4.24835238576493 5.09579581469534 5.34458239769619 5.7618637962919 4.58685620751371 5.0046027953583 5.34018568521829 5.52324167811404 5.95393637747278 4.16059130511255 4.97138159743234 5.21435738468832 5.19821755157136 5.82578425625269 4.83841439940733 4.72772112286028 5.05713900509422 4.14277291542266 5.55023305419474 4.6484013764836 4.68221721469663 5.42271335082255 4.88732304299798 4.99567861287874 4.62424430561964 4.93768474691402 5.63881424190592 4.4217710184802 4.40883310940622 4.56331574606057 4.11947148752106 5.33349307518568 4.56518894504084 4.60232729675637 4.89694504590521 4.48733103646555 4.8435779654297 5.19015887784247 5.08164868973017 4.28724935013667 5.01359998318465 5.44469144148846 5.02349893303024 5.03103850416972 4.65808915142514 6.05100434830062 5.21811026774959 4.7885863007724 4.64779598652796 4.61480776320049 4.90073528209625 4.73687755604827 4.57981876452515 5.06953659453863 4.71516168458026 4.70960764893765 2.59979625578436 4.90781156773918 4.53562285050849 4.92392291142106 4.54242127208367 4.67855160346014 4.57696992082063 5.34944477560879 4.67355884473163 5.43207906847106 4.86103172678541 5.26509253113763 4.90623611728115 5.72796359741878 4.41169531243021 4.91868163383321 4.96661214595116 5.07389528893158 6.10598514033694 5.11034619392357 5.75702881124973 4.93690283068728 5.0730900382247 5.65230777184993 5.34604787276633 4.89345830223908 4.71169013401585 5.56893395656885 6.10560723828741 5.00460150774796 5.12727477969341 4.90579194770543 4.851641799714 5.45793759638973 4.79494180876102 4.43796753485725 4.54588066137583 4.98472996125095 5.12219656557473 3.77728265014896 4.54377034797517 4.99573322690637 4.78396455993926 5.47101810885157 5.06322315039401 5.93958559397266 4.50261313080905 6.31010470239984 5.12233771907437 5.41775509638884 4.70572954399383 5.13409117657728 5.15473623887595 5.49779413955878 4.2156737729944 5.30327821682185 4.89944795279615 5.08128020664044 5.30830029641142 5.08148975416653 4.693421589324 5.10323346534529 5.41416285249155 5.49451372915606 4.57606863239926 4.70900922533449 5.03264348432725 5.21632990663475 5.39728706856466 5.02354400419477 4.60877288705689 4.74752081330114 4.8375347443669 4.54199859684416 4.36052567664624 5.03699446421769 4.72616907402841 2.59979625578436 4.64010075843346 4.87293062676232 4.83172882848593 5.36210912197921 5.22885634349495 4.84133243690635 4.96229904443256 5.32943415238584 4.62689407821506 4.81180654905926 5.29884765088442 4.64217634894923 4.57679907364981 5.29535016456064 4.60050886770606 4.57197925158801 4.91657949981406 4.553134485482 4.90481191151297 5.19456457699869 2.59979625578436 5.23691333591007 4.75346491120706 4.70733534913593 5.00265342396386 5.31010783554785 5.00854485862728 4.8840396214687 5.08243591940779 5.56008981870858 5.12400951607338 4.71597313274681 4.65288124838399 4.40793218502145 5.02304385974108 5.29610436840619 5.3035656059405 4.52031862101447 4.8203083577575 5.74128996590426 5.49752304695542 5.18886767673362 5.10931149168591 5.03049716977845 5.22971468893555 5.24059184724095 5.61084645922976 4.63075346079418 5.09410946156782 4.71503148236007 5.68968260691032 5.09078114056897 5.19318929829712 4.9791389371479 5.65723344091825 5.02917427373726 5.04186315814743 4.33540432563976 4.63807923878992 4.75244253613716 5.22525420620489 5.27296987799357 4.8110345386578 4.99383113125487 4.20268331504518 5.42353638131 5.69925041345829 5.21972600447012 5.44284883618629 5.79851997924888 5.00234805120117 5.36416532655693 4.04753412704949 5.17097632349424 5.19885127650813 2.59979625578436 5.19002138530969 4.626313337891 5.5238884983599 4.69449938049013 5.3429916069977 5.45049654293907 4.98711500372901 5.24907205394158 2.59979625578436 5.03321700538288 6.1854215231269 5.22119492260485 5.18341290338606 4.69638009584663 5.04641018918998 5.9420040193344 5.00228208208766 4.70507215152678 5.114193169952 5.34877831485793 5.83943728028908 4.78368122139252 5.05521989619098 4.94677966869941 5.22318790284014 5.3467802389016 4.19566382899606 4.71584781498099 5.24046203697303 4.07510579644176 5.66005308100359 5.29182758075017 4.94467142102808 4.59167119388307 5.65708728877746 5.5010145038732 4.61669516804453 4.7713258985777 4.7512181100855 5.28104279936183 5.21412710658756 4.71005479575199 5.02592866069309 5.099873897661 4.9670483590493 5.017782178149 4.92634611580071 4.62296677775467 5.23045804422896 5.22799050509189 5.49828218546292 4.91579978931395 5.19828832467605 5.15089877528411 5.37272734350615 5.20627003822559 4.74742938004212 4.97835923350248 2.59979625578436 4.94573898471843 6.12942691511825 5.53221367360464 5.09033260165601 5.85286199232069 4.91122513232904 4.90523340989676 5.03685443832671 5.50109092632134 4.58108694327968 5.14155339586036 4.80879643523318 5.65459409759614 4.80876297932726 5.08982709406433 5.15316039154153 5.53282952278366 5.15062241635855 4.81533626129093 4.76279427535456 4.70332573364266 5.06313991559764 4.9176803869693 4.82367238700671 4.8579407437261 5.66314007703773 4.52397806009608 5.15196441695751 5.28937210667472 4.99127032399195 4.98942613187267 5.22030442646892 6.12485930767877 5.53720500909398 5.52638122047025 4.80103275824189 5.5036220137256 5.69177300500994 3.91835103470002 4.59478437881876 5.14282163926461 5.32065698494063 5.82685080042436 5.18227196196542 5.58446020415988 4.71335683290848 5.21939169441413 5.77356656941174 4.57963036787199 4.75331904367428 4.76973448262666 4.77691364228542 4.47308998481192 5.12435571454109 3.89899984455183 5.55332820303433 5.29970810755228 5.41036711559914 5.29960846455705 4.61136735262725 5.24022002837616 5.15036639413108 5.08330146595551 4.97669909702586 5.21646766922392 5.32017662855281 4.93213293481571 5.42417038177084 5.26512681068007 5.28862489214248 4.92644523143545 5.29389195732568 5.17912010139442 4.72604651567868 5.18129786468367 5.0327692365337 5.02814532478717 5.5435125970778 4.21915361101809 5.42088932038659 4.31299833264546 5.07713163057414 5.35118709370579 5.65833427968811 4.42763446180923 4.79011079475107 5.31047192549455 4.9693616107941 5.03251249190121 5.01554855958064 4.21247218570644 5.56195305072034 4.40161011210532 4.48823527784576 2.59979625578436 4.90003183060832 4.544017298905 5.23772653592465 5.39907978177786 4.7049367434093 4.94020984519509 4.99697895446244 4.67879999156566 4.97100233609373 5.20913438159878 5.13154560164487 5.21006382587633 4.67907735641066 5.76121046925961 5.50506236816341 4.82474434727922 4.90136801628777 5.22245905719372 4.89067621194766 4.96961267801057 4.93552434779904 4.941953543787 5.24905046136508 5.14123753538959 5.10976588634192 4.52692484187718 5.33400648707411 4.54867696143956 5.16086403007488 4.97927220390399 5.97202006976102 5.14993051625028 5.53356325262173 5.82794769415532 5.4686591706195 4.94658870742859 4.90194626781786 5.42043484616301 5.5405823259404 4.96705198712401 4.92758917072369 4.98241677951722 5.37124914062615 5.12572135248387 5.02282265868811 4.4749463231213 5.2686356453218 4.64375245766552 5.65340506691288 4.99992494725315 4.54117446000424 5.17490608332263 5.34688837818994 5.10216597450871 5.44652113223103 4.83960750588937 5.31405802615356 5.20463583070115 4.94107681681425 5.30916113641858 4.74421443864488 4.9554185693584 4.54755158678647 5.76008392791083 4.67518858301725 4.68896530723652 4.88792000173858 4.39592860029635 4.96987280181096 5.42365153375066 5.15874631627885 5.39054250408169 5.19682037371195 5.3074777740222 5.11287804560122 4.84770043524625 5.12915310395694 4.99456990015612 4.49288948952047 4.5449577896294 4.61704483245008 4.78290624809597 4.75695042887499 5.13193992641719 4.80412950311404 2.59979625578436 4.57617864008008 5.31755474360986 4.32921330976609 4.17740592806033 3.8918414592231 4.15113249232489 4.82398625072884 4.05382240138403 4.40904415968778 4.78122817124927 4.73245795472037 4.97085482109708 5.14474763992731 4.69166536321623 4.75297125116396 3.58478682437396 5.17324507954588 4.85144568944303 4.60499491105804 4.70477758915399 3.95540856618768 4.88409526901305 4.87113474315124 5.19819271635813 4.1396949679635 4.92572186039289 4.51866310473423 5.28215978661779 5.03637985248684 4.46432671092422 4.77558598949282 4.33535225676612 4.7887964608967 4.70080269948631 4.96832530719741 5.11340223561973 4.77511696414165 4.79470880971424 4.72391116086682 4.55943888968146 4.61835749158502 4.07438240549939 4.81943492388909 3.93866419911265 5.45667075841334 4.83637132475197 5.06677385471193 5.15631566060924 4.23964625906642 4.60227010538571 5.03742792024162 4.79663516705725 5.13852412735987 4.57565548536882 5.21631662540804 4.26780138985327 3.86843224215505 2.59979625578436 4.30847730210854 4.84957687518996 4.46558264157305 5.29492015715611 4.35903725830429 6.25954846100114 4.66738241485045 5.77481682090605 4.30731980806167 5.00572303003743 5.31618868989025 4.90132963688516 5.05110783883578 5.07070833865387 4.39453903412628 4.45484909499559 4.48526679165484 4.35998141433503 5.20027221940222 3.95102993896212 5.16852811703316 4.71728697981568 4.51261837720067 4.81211767708404 4.43986550624374 5.36430258657044 2.59979625578436 3.67495035924399 5.9718276564289 4.93937737313522 4.4688847820516 4.67496821850876 5.13947021865711 5.10578586767213 5.35048848530651 4.10371469290855 4.90563922182255 4.40107395226135 5.09292471171619 4.52292993944079 5.4631323257892 5.15309334404882 4.17090098132727 3.87845827419621 4.51358512541505 5.86129991532367 5.34159349824898 5.20275670833088 5.06699300632735 5.4579616573628 4.75516647874659 5.31833144722818 5.21098882868183 5.48840179658794 4.81885893987189 2.59979625578436 5.71264049642165 5.43284111539091 5.03970066914306 4.79587404593374 5.46680709007916 5.94050731894933 5.05875865010057 4.81837009137081 4.72432702223159 5.54967599719331 5.60825314864318 4.62611057161448 3.96879726525581 4.5714932415546 5.42152024281465 5.9511176724319 4.67295604019629 5.5366759218109 5.66757816394811 5.23679292060942 5.47977902870523 4.87318267114492 4.72179139128423 5.35957048458314 5.12767828846442 5.00692471532986 4.74776381899269 5.03801573046298 5.3751029448054 4.95061304723062 5.49996957426718 4.4196521606443 5.24535155625122 4.85281783325322 5.35495398021179 4.97875319061704 4.97770195845779 4.60552638692101 5.62889646981867 5.21582222721837 5.30183831171217 5.04883979540665 5.11112856895324 5.25602659113414 3.37561084007314 5.79425909573097 4.77374530303184 5.61088024143791 4.77223390045046 4.79963571236747 5.38816661330111 5.47383566555794 4.98951246228073 5.34606854389513 5.14570401128489 5.01146659026722 4.56349374129477 5.01969229718629 4.84441196717625 4.9326219172503 5.26068355219386 5.07690828479244 4.871002523007 5.81889222830739 5.41722732862174 4.7341885518745 5.1028037937216 5.09678667923318 4.25053640556526 4.77066814288127 4.04117758115147
Manes.12G040900.v6.1 2.59979625578436 2.59979625578436 2.59979625578436 2.59979625578436 2.59979625578436 2.59979625578436 2.59979625578436 2.59979625578436 2.59979625578436 2.59979625578436 2.59979625578436 3.04561120384308 2.59979625578436 2.59979625578436 2.59979625578436 2.59979625578436 2.59979625578436 2.59979625578436 2.59979625578436 2.59979625578436 2.59979625578436 2.59979625578436 2.59979625578436 2.59979625578436 2.59979625578436 2.59979625578436 2.59979625578436 2.59979625578436 2.59979625578436 2.59979625578436 2.59979625578436 2.59979625578436 2.59979625578436 2.59979625578436 2.59979625578436 2.59979625578436 2.59979625578436 2.59979625578436 2.59979625578436 2.59979625578436 2.59979625578436 2.59979625578436 2.59979625578436 2.59979625578436 2.59979625578436 2.59979625578436 2.59979625578436 2.59979625578436 2.59979625578436 2.59979625578436 2.59979625578436 2.59979625578436 2.59979625578436 2.59979625578436 2.59979625578436 2.59979625578436 2.59979625578436 2.59979625578436 2.59979625578436 2.59979625578436 2.59979625578436 2.59979625578436 2.59979625578436 2.59979625578436 2.59979625578436 2.59979625578436 2.59979625578436 3.19194094230314 2.59979625578436 2.59979625578436 2.59979625578436 2.59979625578436 2.59979625578436 2.59979625578436 2.59979625578436 2.59979625578436 2.59979625578436 2.59979625578436 2.59979625578436 2.59979625578436 2.59979625578436 2.59979625578436 2.59979625578436 2.59979625578436 2.59979625578436 2.59979625578436 2.59979625578436 2.59979625578436 2.59979625578436 2.59979625578436 2.59979625578436 2.59979625578436 3.11194123837751 2.59979625578436 2.59979625578436 2.59979625578436 2.59979625578436 2.59979625578436 2.59979625578436 2.59979625578436 2.59979625578436 2.59979625578436 2.59979625578436 2.59979625578436 2.59979625578436 2.59979625578436 2.59979625578436 2.59979625578436 2.59979625578436 2.59979625578436 2.59979625578436 2.59979625578436 2.59979625578436 2.59979625578436 2.59979625578436 2.59979625578436 2.59979625578436 2.59979625578436 2.59979625578436 3.98810965753994 2.59979625578436 2.59979625578436 2.59979625578436 2.59979625578436 2.59979625578436 2.59979625578436 2.59979625578436 2.59979625578436 2.59979625578436 2.59979625578436 2.59979625578436 2.59979625578436 2.59979625578436 2.59979625578436 2.59979625578436 2.59979625578436 2.59979625578436 2.59979625578436 2.59979625578436 3.16073271291655 2.59979625578436 3.00996798027269 2.59979625578436 2.59979625578436 2.59979625578436 2.59979625578436 2.59979625578436 2.59979625578436 2.59979625578436 2.59979625578436 2.59979625578436 2.59979625578436 2.59979625578436 2.59979625578436 2.59979625578436 2.59979625578436 2.59979625578436 2.59979625578436 2.59979625578436 2.59979625578436 3.17503269450207 3.04070355142447 2.59979625578436 2.59979625578436 2.59979625578436 2.59979625578436 2.59979625578436 2.59979625578436 2.59979625578436 2.59979625578436 2.59979625578436 2.59979625578436 2.59979625578436 2.59979625578436 2.59979625578436 2.59979625578436 2.59979625578436 2.59979625578436 2.59979625578436 2.59979625578436 2.59979625578436 2.59979625578436 2.59979625578436 2.59979625578436 2.59979625578436 2.59979625578436 2.59979625578436 2.59979625578436 2.59979625578436 2.59979625578436 2.59979625578436 2.59979625578436 2.59979625578436 2.59979625578436 2.95967134658604 2.59979625578436 2.59979625578436 2.59979625578436 3.32529133428012 2.59979625578436 2.59979625578436 2.59979625578436 2.59979625578436 2.59979625578436 2.59979625578436 3.11263355011005 2.59979625578436 2.59979625578436 2.59979625578436 2.59979625578436 2.59979625578436 2.59979625578436 2.59979625578436 2.59979625578436 2.59979625578436 2.59979625578436 2.59979625578436 2.59979625578436 2.59979625578436 2.59979625578436 2.59979625578436 2.59979625578436 2.59979625578436 2.59979625578436 3.07224328759053 2.59979625578436 2.59979625578436 2.59979625578436 2.59979625578436 2.59979625578436 2.59979625578436 2.59979625578436 2.59979625578436 2.59979625578436 2.59979625578436 3.12874083925188 2.59979625578436 2.59979625578436 2.59979625578436 2.59979625578436 2.59979625578436 2.59979625578436 2.59979625578436 2.59979625578436 2.59979625578436 2.59979625578436 2.59979625578436 2.59979625578436 2.59979625578436 2.59979625578436 2.59979625578436 2.59979625578436 2.59979625578436 2.59979625578436 2.59979625578436 2.59979625578436 2.59979625578436 2.59979625578436 2.59979625578436 2.59979625578436 2.59979625578436 2.59979625578436 2.59979625578436 3.04994649852283 2.59979625578436 2.59979625578436 2.59979625578436 2.59979625578436 2.59979625578436 2.59979625578436 2.59979625578436 2.59979625578436 2.59979625578436 2.59979625578436 2.59979625578436 2.59979625578436 2.59979625578436 2.59979625578436 2.59979625578436 2.59979625578436 2.59979625578436 2.59979625578436 3.16701465435691 2.59979625578436 3.17647007763899 2.59979625578436 2.59979625578436 2.59979625578436 2.59979625578436 2.59979625578436 2.59979625578436 2.59979625578436 2.59979625578436 2.59979625578436 2.59979625578436 2.59979625578436 2.59979625578436 2.59979625578436 2.59979625578436 2.59979625578436 2.59979625578436 3.3438924755943 2.59979625578436 2.59979625578436 2.59979625578436 2.59979625578436 2.59979625578436 2.59979625578436 2.59979625578436 2.59979625578436 2.59979625578436 2.59979625578436 2.59979625578436 2.59979625578436 2.59979625578436 2.59979625578436 2.59979625578436 2.59979625578436 2.59979625578436 2.59979625578436 2.59979625578436 2.59979625578436 2.59979625578436 3.11444189945037 2.59979625578436 2.59979625578436 2.59979625578436 2.59979625578436 2.59979625578436 2.59979625578436 2.59979625578436 2.59979625578436 2.59979625578436 2.59979625578436 2.59979625578436 2.59979625578436 2.59979625578436 2.59979625578436 2.59979625578436 2.59979625578436 2.59979625578436 2.59979625578436 3.13261469345293 2.59979625578436 2.59979625578436 2.59979625578436 2.59979625578436 2.59979625578436 2.59979625578436 2.59979625578436 2.59979625578436 2.59979625578436 2.59979625578436 2.59979625578436 3.4117013907922 2.59979625578436 2.59979625578436 2.59979625578436 2.59979625578436 2.59979625578436 2.59979625578436 2.59979625578436 2.59979625578436 2.59979625578436 3.03225364507438 3.0825107763154 2.59979625578436 2.59979625578436 2.59979625578436 2.59979625578436 2.59979625578436 2.59979625578436 2.59979625578436 2.59979625578436 2.59979625578436 3.02864738326235 2.59979625578436 2.59979625578436 2.59979625578436 2.59979625578436 2.59979625578436 2.59979625578436 2.59979625578436 2.59979625578436 2.59979625578436 2.59979625578436 2.59979625578436 2.59979625578436 3.07415123844217 2.59979625578436 2.59979625578436 2.59979625578436 2.59979625578436 2.59979625578436 2.59979625578436 2.59979625578436 3.24980416694994 2.59979625578436 2.59979625578436 3.72125575631646 2.59979625578436 2.59979625578436 2.59979625578436 2.59979625578436 2.59979625578436 3.35977791636333 3.22344610197473 2.59979625578436 3.11933717459368 2.59979625578436 2.59979625578436 2.59979625578436 2.59979625578436 2.59979625578436 2.59979625578436 2.59979625578436 2.59979625578436 2.59979625578436 2.59979625578436 2.59979625578436 2.59979625578436 2.98080741821271 2.59979625578436 2.59979625578436 2.59979625578436 2.59979625578436 3.20605869871251 2.59979625578436 2.59979625578436 2.59979625578436 2.59979625578436 2.59979625578436 2.59979625578436 2.59979625578436 2.59979625578436 2.59979625578436 2.59979625578436 2.59979625578436 3.43507825794058 2.59979625578436 2.59979625578436 2.59979625578436 3.14267566082531 2.59979625578436 3.30265235045542 2.59979625578436 2.59979625578436 2.59979625578436 2.59979625578436 2.59979625578436 2.59979625578436 2.59979625578436 2.59979625578436 2.59979625578436 2.59979625578436 2.59979625578436 2.59979625578436 2.59979625578436 2.59979625578436 2.59979625578436 2.59979625578436 2.59979625578436 2.59979625578436 2.59979625578436 2.59979625578436 2.59979625578436 2.59979625578436 2.59979625578436 2.59979625578436 2.59979625578436 2.59979625578436 2.59979625578436 2.59979625578436 2.59979625578436 2.59979625578436 2.59979625578436 2.59979625578436 2.59979625578436 2.59979625578436 2.59979625578436 2.59979625578436 2.59979625578436 2.59979625578436 2.59979625578436 2.59979625578436 2.59979625578436 2.59979625578436 2.59979625578436 2.59979625578436 2.59979625578436 2.59979625578436 2.59979625578436 2.59979625578436 2.59979625578436 2.59979625578436 2.59979625578436 2.59979625578436 2.59979625578436 2.59979625578436 2.59979625578436 2.59979625578436 2.59979625578436 2.59979625578436 2.59979625578436 2.59979625578436 2.59979625578436 2.59979625578436 2.59979625578436 2.59979625578436 2.59979625578436 2.59979625578436 2.59979625578436 2.59979625578436 2.59979625578436 3.13899408145671 2.59979625578436 3.04736748769776 3.29214780067696 2.59979625578436 2.59979625578436 2.59979625578436 2.59979625578436 3.03997188674666 2.59979625578436 2.59979625578436 2.59979625578436 3.09661102337773 3.0356971867682 2.59979625578436 2.59979625578436 2.59979625578436 2.59979625578436 2.59979625578436 2.59979625578436 2.59979625578436 2.59979625578436 2.59979625578436 2.59979625578436 2.59979625578436 2.59979625578436 2.59979625578436 2.59979625578436 2.59979625578436 2.59979625578436 2.59979625578436 2.59979625578436 2.59979625578436 2.59979625578436 2.59979625578436 2.59979625578436 2.59979625578436 2.59979625578436 2.59979625578436 2.59979625578436 2.59979625578436 2.59979625578436 2.59979625578436 2.59979625578436 2.59979625578436 2.59979625578436 2.59979625578436 3.13403103541172 2.59979625578436 3.53847686764951 2.59979625578436 2.59979625578436 2.59979625578436 3.32081634279933 3.06791717975771 2.59979625578436 2.59979625578436 2.59979625578436 2.59979625578436 2.59979625578436 2.59979625578436 2.59979625578436 2.59979625578436 2.59979625578436 2.59979625578436 3.36586943173339 3.21419104749459 2.59979625578436 2.59979625578436 2.59979625578436 2.59979625578436 3.18528064700602 3.55447539391392 2.59979625578436 2.59979625578436 2.59979625578436 2.59979625578436 2.59979625578436 2.59979625578436 3.12826845074903 3.90720832049848 2.59979625578436 2.59979625578436 2.59979625578436 2.59979625578436 2.59979625578436 2.59979625578436 2.59979625578436 3.13052693773863 2.59979625578436 2.59979625578436 2.59979625578436 2.59979625578436 2.59979625578436 2.59979625578436 2.59979625578436 2.59979625578436 2.59979625578436 2.59979625578436 2.59979625578436 2.59979625578436 2.59979625578436 3.21559004798566 2.59979625578436 2.59979625578436 2.59979625578436 2.59979625578436 2.59979625578436 3.0945433916009 2.59979625578436 2.59979625578436 3.22322736688131 2.59979625578436 2.59979625578436 2.59979625578436 2.59979625578436 2.59979625578436 2.59979625578436 2.59979625578436 2.59979625578436 2.59979625578436 2.59979625578436 2.59979625578436 3.17666752597553 2.59979625578436 2.59979625578436 2.59979625578436 2.59979625578436 2.59979625578436 2.59979625578436 3.34910464508202 2.59979625578436 2.59979625578436 2.59979625578436 2.59979625578436 3.41195457515195 2.59979625578436 2.59979625578436 2.59979625578436 2.59979625578436 2.59979625578436 2.59979625578436 2.59979625578436 2.59979625578436 2.59979625578436 2.59979625578436 2.59979625578436 2.59979625578436 2.59979625578436 2.59979625578436 2.59979625578436 2.59979625578436 2.59979625578436 2.59979625578436 2.59979625578436 2.59979625578436 2.59979625578436 2.59979625578436 2.59979625578436 2.59979625578436 2.59979625578436 2.59979625578436 2.59979625578436 2.59979625578436 2.59979625578436 2.59979625578436 3.69002083499493 2.59979625578436 2.59979625578436 2.59979625578436 2.59979625578436 2.59979625578436 2.59979625578436 2.59979625578436 2.59979625578436 2.59979625578436 2.59979625578436 2.59979625578436 2.59979625578436 2.59979625578436 2.59979625578436 2.59979625578436 2.59979625578436 2.59979625578436 2.59979625578436 2.59979625578436 2.59979625578436 2.59979625578436 2.59979625578436 2.59979625578436 2.59979625578436 2.59979625578436 2.59979625578436 2.59979625578436 2.59979625578436 2.59979625578436 2.59979625578436 2.59979625578436 3.13594984025197 2.59979625578436 2.59979625578436 2.59979625578436 3.39802017770579 2.59979625578436 2.59979625578436 2.59979625578436 2.59979625578436 2.59979625578436 2.59979625578436 2.59979625578436 2.59979625578436 2.59979625578436 2.59979625578436 2.59979625578436 2.59979625578436 2.59979625578436 2.59979625578436 3.15164342911053 2.59979625578436 2.59979625578436 2.59979625578436 2.59979625578436 2.59979625578436 2.59979625578436 2.59979625578436 2.59979625578436 3.20730882339491 2.59979625578436 2.59979625578436 2.59979625578436 2.59979625578436 2.59979625578436 2.59979625578436 2.59979625578436 2.59979625578436 2.59979625578436 3.53635640865754 2.59979625578436 2.59979625578436 2.59979625578436 2.59979625578436 2.59979625578436 2.59979625578436 2.59979625578436
Manes.12G041000.v6.1 3.53645259620206 2.59979625578436 3.03047684732533 2.59979625578436 3.37876105695794 4.34538036058606 3.38466486369882 3.61358694798937 4.40632380015334 3.263295019147 3.68715388835424 3.04561120384308 3.32888032498958 3.44305187794855 3.01339967241467 4.6094664776978 3.35405828690082 2.59979625578436 3.27626599380655 4.15669568736146 3.80048506553678 3.52016582779557 3.64593111037093 3.03555783025232 2.59979625578436 3.58052694302842 3.3913280554543 2.59979625578436 3.45177722385841 3.95820998154749 3.9352190520913 3.49600148751274 3.72650963248395 3.7670251772444 3.14570398518928 4.45346190826862 3.39406740467135 3.93637030314106 3.74501690071293 2.59979625578436 3.9724542082533 3.48818612228433 3.75549922483877 3.76574463858324 3.19842031549437 4.02422064017721 3.52617709414591 3.1556293923897 3.13370949737372 2.59979625578436 3.82252618082839 3.06715486812035 3.1269057721942 3.06059267461742 2.59979625578436 4.42490146569415 3.47984882381643 2.59979625578436 3.50929109955559 3.35998747224409 3.52062149520576 3.13655648183482 3.46883305524788 2.59979625578436 3.81291009417644 4.44026838554202 2.59979625578436 3.76083040956131 3.4930121375438 3.14104836382465 4.03590089450128 3.03420175286161 3.35537191096595 2.59979625578436 2.59979625578436 3.93968309198113 3.33639421091845 2.59979625578436 2.59979625578436 2.59979625578436 3.77485557868279 2.59979625578436 3.17512532819144 3.72039019291801 3.30853211464194 3.22543616017794 3.2399573595933 3.24852250119544 3.68708708770417 3.34481372870052 4.00876840603554 2.59979625578436 3.47790506614349 3.30794006058808 2.59979625578436 2.59979625578436 4.11256476421237 3.43281061860876 3.85652012136787 3.35353493771494 3.07907070398862 4.06943459121527 3.71636582594103 3.27304933687551 2.59979625578436 3.11766270619839 3.62915824399066 3.00944776328652 3.18709662403514 3.12799011821841 3.7929621197833 4.04294978892074 2.59979625578436 3.27950361820524 2.59979625578436 2.59979625578436 5.20464756588349 3.88131722981425 3.58385032575014 2.59979625578436 3.76903956309953 4.60317914207442 3.09809346900321 3.58497213633413 3.34493637438906 3.25674191122001 5.57227506932018 4.05597743526231 3.9016924230135 3.53930605846071 4.21305026724647 4.85910388137775 3.32469701506341 3.67422423232346 2.59979625578436 3.2005024480778 3.8399998178964 3.5512943216041 3.48667118750462 3.38823800246194 3.97383814086129 5.16035940433505 3.39336865034197 4.15631920762621 3.10567645987634 3.44853243386928 4.14193464112 3.24166522631322 3.53360745109231 2.59979625578436 2.59979625578436 4.54669478464301 3.69025959574211 3.30425500275403 2.59979625578436 2.59979625578436 4.14959984514453 3.4487476336749 3.6441493081931 4.00442899344656 3.72886965259009 5.00411976218768 3.65284149238591 4.11530790126261 3.16701331005524 3.73994329725823 4.40884519426515 3.64350395697762 6.05100434830062 2.59979625578436 3.41380625865222 3.97452904696806 2.59979625578436 3.51640820234231 3.59998890923774 3.06457845309048 3.94212823353346 2.59979625578436 3.43834722454961 2.59979625578436 3.17616497868894 3.95472090710856 2.59979625578436 3.55121517652352 3.19004403745022 2.59979625578436 4.14318554364039 3.23306554339514 3.52618023350629 3.03334130892695 3.57423272988652 4.00029020816282 4.73548497538029 2.59979625578436 3.60015647585649 3.90641286149166 2.59979625578436 4.22577294325396 4.23093942008411 3.67286410586901 3.79180362126009 3.11468408518749 4.99292211959112 3.58610308529756 4.52911193068049 3.47906877077808 3.73353982866647 5.15531403428089 3.2670926519256 3.02986544421834 3.77367409578493 3.61601505343628 4.61361868714992 3.54788813065337 3.48736179688901 3.30507518886183 4.12146860080129 5.00883562439136 5.01452256136101 3.62527782849285 3.64889788739305 3.4196932705789 3.55483529680617 3.69061479667926 4.72673693816812 3.56356945436749 2.59979625578436 4.79568559005417 2.59979625578436 3.8486904104516 3.71753787324902 3.40474794282282 4.60434241145039 2.59979625578436 3.52367043205901 3.64088381960222 3.05800329061214 3.89979400114707 3.19240955863012 4.18015701448294 3.24358690281098 3.74827886475334 4.64036706306972 3.41555650284634 3.67242295231915 3.13246240288098 2.59979625578436 4.8322363656765 3.73996799412852 3.25014544349024 3.13619888814257 3.83651593829476 4.47509976526871 3.99488964001348 3.93609758329504 3.11671905717742 2.59979625578436 4.50798479355123 3.14550218000467 3.40954712367928 2.59979625578436 3.15498124947046 4.72592872549024 3.59084932441133 3.27415149574588 3.48326144687435 3.25686325425202 4.8743240005001 3.76993209506102 3.90531699117815 4.01373665405877 3.44779333810738 4.31962247511559 4.54954897218209 3.80993039160671 3.89903763399501 3.6005353629866 2.59979625578436 2.59979625578436 3.4935273524097 3.30262129821875 3.35219443992066 3.39696096412707 5.22766593805112 2.59979625578436 3.62424733944767 3.72731921259944 2.59979625578436 4.53155644138203 3.53456210212037 3.58767727469021 3.71383567433466 3.56402233026117 3.43641674032279 3.64350806188927 3.35223927418133 2.59979625578436 3.44035222820752 5.4164699911531 3.09900823605374 4.23633202658956 3.5062742012031 2.59979625578436 3.64275896432737 2.59979625578436 3.64165707291856 3.14105343535606 3.17618018401525 4.07496338303498 3.14562636105081 3.75733231750362 3.53945940346149 3.19774625800259 3.19442034293909 3.70097135517803 3.61039820947627 3.60063610421536 3.45416095825858 4.60652808486095 3.16981088905528 3.6159717350813 3.34573460342168 3.73573165445255 5.53652986810815 4.33553935447393 4.16744343414797 3.77853098325696 3.56398633747989 5.54356023380213 4.04753412704949 3.69894092230814 2.59979625578436 2.59979625578436 4.35650913201103 3.40086540681077 4.50084701900572 2.59979625578436 2.59979625578436 5.12846213750873 3.78065242315859 3.78599847187112 2.59979625578436 4.05317221743058 6.15292590717476 4.46522792227272 3.89454065588228 3.78786211089396 4.15712730388215 4.83426450122892 3.80344562113846 3.25721121744889 4.04709136331091 3.82159579433779 4.32952829195241 3.17763575246582 3.55880419163474 3.90494635897467 3.06075262526231 4.58432861564788 2.59979625578436 4.39734045192894 2.59979625578436 3.22380152582246 4.9566864104089 3.79323456640736 3.66018967772381 3.11937986360436 3.91102118239626 4.3522844964648 3.82433329712522 3.72209426656321 3.49785141248313 2.59979625578436 3.4497260527321 4.36784157701945 2.59979625578436 3.65488550324452 4.08261239749875 3.70658880821109 4.64951387914944 3.67152085317009 3.54296666098036 3.4076023698681 4.51340299503785 4.3986552817986 3.13786835974162 3.19947538049542 3.73802955497561 4.11021710232401 4.95756313597522 3.88545825039556 2.59979625578436 3.34578888067279 2.59979625578436 4.93725767405103 2.59979625578436 3.61517699161078 3.5620367008967 2.59979625578436 5.03685443832671 3.9195034677521 4.00586041866315 4.54670517287729 4.12006781414502 4.04962026514787 2.59979625578436 3.66411922568851 3.32860106906141 2.59979625578436 4.56434229320272 3.27040979766199 4.16484090869436 4.10941691662404 4.03250768936229 4.36782934893257 3.30034534379421 3.29886172274126 2.59979625578436 3.34726718077738 3.5242076349085 3.23341689300654 3.59116851611698 2.59979625578436 3.75882621456763 5.86793717812098 3.63623434719452 4.87477229420321 3.05543704798616 3.19993551182426 3.82574288094967 3.47965226843891 3.6767139055283 3.07202167120568 2.59979625578436 4.24410101973327 2.59979625578436 3.7718602882907 3.15604534493096 3.61601268946692 4.56550995443617 3.30569620533089 4.58120546137754 3.14267566082531 3.19302232415317 5.11018920827839 3.42271491525921 4.16708829141231 2.59979625578436 2.59979625578436 3.7405533367151 3.73269580497058 3.89996312790387 2.59979625578436 2.59979625578436 4.21859487092253 2.59979625578436 4.3261604945858 3.19467141427376 3.07142817417063 4.53657571014478 3.88252562402422 3.23993430627071 3.43856895038844 3.31390949928497 4.71034045717167 3.76773731068646 4.07060484097967 4.41024552649794 3.41079602512175 4.19708872036202 4.38979916507392 3.13091120944092 3.42171456697574 2.59979625578436 3.37519338652555 5.73843842833776 3.75393549680243 2.59979625578436 3.23307136903005 3.37057561147686 4.41003778231333 3.23299208811065 3.51441303477161 4.01139348891446 3.44677671125314 4.61933707281868 2.59979625578436 3.0490669307664 2.59979625578436 4.00858795385156 4.19439482328521 3.45536328277789 3.84381676393557 3.8723514461441 3.14554511358825 4.13339209765861 4.21164085554993 4.00463343674565 3.40083590865166 2.59979625578436 3.62152517813589 3.40715420382606 3.93481781821329 2.59979625578436 3.34135829939782 4.18169055610886 2.59979625578436 3.31341918269739 2.59979625578436 3.11793268627682 3.61437619789413 3.49823486347591 3.48381109612499 2.59979625578436 3.13899408145671 4.35700291707143 3.04736748769776 3.77754747967347 3.22666753937026 2.59979625578436 4.75785065817231 2.59979625578436 3.47030050271378 3.1975645660093 3.37725547101701 3.70096640207623 3.09661102337773 3.34921949652031 2.59979625578436 2.59979625578436 4.33016117666378 3.56341734263042 3.08499272863383 3.14717678469408 3.60655312067859 4.47726345222936 3.63146421946987 4.09118973369876 3.91977688023099 2.59979625578436 4.38151308295947 3.7083712745103 3.63157338889014 3.36210465489817 3.3587333930702 3.86250160586385 3.73505933926542 3.71705738508876 2.59979625578436 3.13864089446275 2.59979625578436 3.61522162624845 3.71044353297926 2.59979625578436 2.59979625578436 3.92546566256828 2.97688219355799 3.64375553407151 3.33659959047805 3.07812638981679 3.8129209575441 3.35112322452084 3.32032749209579 3.2692901765405 3.29663103898979 3.32593040474478 3.90745628026551 3.47843854242518 3.40372521807497 4.03488729572336 3.13901363613911 3.59848267571914 2.59979625578436 3.5866975655272 3.95292780955775 2.59979625578436 3.80021628716771 2.59979625578436 3.13903998395891 4.08372120898946 3.46235777925282 4.6512886659473 3.81448312725219 3.43056747566856 3.31295268164799 3.42230518372925 4.07222534843677 2.59979625578436 3.36854487766473 3.19337031441694 2.59979625578436 3.66098315638991 3.07652576753501 2.59979625578436 3.27005780046848 2.59979625578436 3.94754834690062 2.59979625578436 3.49948415980588 2.59979625578436 3.91168402490604 3.78966341899362 3.13052693773863 3.64472216679788 3.68487892531134 2.59979625578436 3.83308018553565 3.14773248614781 3.32636466370826 3.23274696978057 2.59979625578436 3.6888404671252 4.07798847339554 3.69078090448107 3.22347444536885 3.99173403407987 4.35160983996017 2.59979625578436 3.0640794104873 3.62814463980205 2.59979625578436 3.40464306295055 3.0945433916009 2.59979625578436 2.59979625578436 2.59979625578436 3.30409561387671 2.59979625578436 2.59979625578436 2.59979625578436 2.59979625578436 4.90634218050223 3.72155046908345 4.04887625195225 3.34444953840647 3.136598296543 2.59979625578436 3.17666752597553 4.40711821045092 2.59979625578436 3.40187214262271 4.04499965737973 3.46270972026923 3.9798728844889 3.87077178890064 3.12734860701425 3.81894487985072 3.02941578193738 3.7908095180558 2.59979625578436 2.59979625578436 5.21891182667878 3.06980125949796 3.34233340375088 3.44859642076762 2.59979625578436 2.59979625578436 2.59979625578436 3.14662082988331 2.59979625578436 2.59979625578436 3.6848684297321 4.20006188451688 3.0324307448167 3.31593868767472 3.03183288177952 2.59979625578436 3.47295221299192 3.44650063410331 3.61179402795482 3.6450638254242 3.39597509573417 3.42558272829161 3.24163335600191 2.59979625578436 2.59979625578436 3.66840322173884 4.48365474939977 2.59979625578436 3.18171305316302 3.92044577175338 3.35723464221939 4.77982873616173 4.01350712642345 2.59979625578436 3.36381581629909 2.59979625578436 3.98509299291127 2.59979625578436 3.19378284176863 2.59979625578436 3.37232711662656 4.70401693904992 2.59979625578436 3.99099591425503 3.73144554285709 2.59979625578436 4.44445085305624 3.11489981915957 3.67537270766846 3.34414564086158 3.61024766233292 3.52149089330638 3.44060850168788 3.9312399709541 2.59979625578436 2.59979625578436 2.59979625578436 2.59979625578436 3.51193450945408 3.47394710612716 3.49119366410399 4.53896932102188 3.2235071789958 3.6282151163956 3.1198917268211 3.57146495650175 4.64050583400074 4.53780508293644 3.69910981001619 3.34205936974101 3.64146810251771 4.66510889959329 2.59979625578436 3.51041138144057 3.68989894354439 3.45040100491848 4.98568716527776 3.89918274348928 3.63258420929194 2.59979625578436 3.37561084007314 4.59399706649545 3.22145036302252 2.59979625578436 3.61108609015459 4.00271596972388 4.3608147803658 2.59979625578436 3.43325699342525 2.59979625578436 2.59979625578436 4.55846220690868 3.78913948895055 3.71203757707037 4.31525946771916 3.47646435890152 3.68218165002397 3.46972008704662 3.54645731268943 4.57343399013619 3.1167432246131 4.9125263324327 3.66059356103635 3.64298409173955 3.27693951010367 2.59979625578436 3.7560974502665
Manes.12G041100.v6.1 2.59979625578436 2.59979625578436 2.59979625578436 2.59979625578436 2.59979625578436 2.59979625578436 2.59979625578436 2.59979625578436 2.59979625578436 2.59979625578436 2.59979625578436 2.59979625578436 2.59979625578436 2.59979625578436 2.59979625578436 2.59979625578436 2.59979625578436 2.59979625578436 2.59979625578436 2.59979625578436 2.59979625578436 2.59979625578436 2.59979625578436 2.59979625578436 2.59979625578436 2.59979625578436 2.59979625578436 2.59979625578436 2.59979625578436 2.59979625578436 2.59979625578436 2.59979625578436 2.59979625578436 2.59979625578436 2.59979625578436 2.59979625578436 2.59979625578436 2.59979625578436 2.59979625578436 2.59979625578436 2.59979625578436 3.23286364701414 2.59979625578436 2.59979625578436 2.59979625578436 2.59979625578436 2.59979625578436 2.59979625578436 2.59979625578436 2.59979625578436 2.59979625578436 2.59979625578436 2.59979625578436 2.59979625578436 2.59979625578436 2.59979625578436 2.59979625578436 2.59979625578436 2.59979625578436 2.59979625578436 2.59979625578436 2.59979625578436 2.59979625578436 2.59979625578436 2.59979625578436 2.59979625578436 2.59979625578436 2.59979625578436 2.59979625578436 2.59979625578436 2.59979625578436 2.59979625578436 2.59979625578436 2.59979625578436 2.59979625578436 2.59979625578436 2.59979625578436 2.59979625578436 2.59979625578436 2.59979625578436 2.59979625578436 2.59979625578436 2.59979625578436 2.59979625578436 2.59979625578436 2.59979625578436 2.59979625578436 2.59979625578436 2.59979625578436 2.59979625578436 2.59979625578436 2.59979625578436 2.59979625578436 2.59979625578436 2.59979625578436 2.59979625578436 2.59979625578436 2.59979625578436 2.59979625578436 2.59979625578436 2.59979625578436 2.59979625578436 2.59979625578436 2.59979625578436 2.59979625578436 2.59979625578436 2.59979625578436 2.59979625578436 2.59979625578436 2.59979625578436 2.59979625578436 2.59979625578436 2.59979625578436 2.59979625578436 2.59979625578436 2.59979625578436 2.59979625578436 2.59979625578436 2.59979625578436 2.59979625578436 2.59979625578436 2.59979625578436 2.59979625578436 2.59979625578436 2.59979625578436 2.59979625578436 2.59979625578436 2.59979625578436 2.59979625578436 2.59979625578436 2.59979625578436 2.59979625578436 2.59979625578436 3.0891275296357 2.59979625578436 2.59979625578436 2.59979625578436 2.59979625578436 2.59979625578436 2.59979625578436 2.59979625578436 3.1779458868114 2.59979625578436 2.59979625578436 2.59979625578436 2.59979625578436 2.59979625578436 2.59979625578436 2.59979625578436 2.59979625578436 2.59979625578436 2.59979625578436 2.59979625578436 2.59979625578436 2.59979625578436 2.59979625578436 2.59979625578436 2.59979625578436 2.59979625578436 2.59979625578436 2.59979625578436 2.59979625578436 2.59979625578436 3.07587858392687 2.59979625578436 2.59979625578436 2.59979625578436 2.59979625578436 2.59979625578436 2.59979625578436 2.59979625578436 2.59979625578436 2.59979625578436 2.59979625578436 2.59979625578436 2.59979625578436 2.59979625578436 2.59979625578436 2.59979625578436 2.59979625578436 2.59979625578436 3.04244381450743 2.59979625578436 2.59979625578436 2.59979625578436 2.59979625578436 2.59979625578436 2.59979625578436 2.59979625578436 3.03334130892695 2.59979625578436 2.59979625578436 2.59979625578436 2.59979625578436 2.59979625578436 2.59979625578436 3.09039111622633 2.59979625578436 2.59979625578436 2.59979625578436 2.59979625578436 2.59979625578436 2.59979625578436 3.04772504160026 3.32619170863699 2.59979625578436 2.59979625578436 2.59979625578436 3.0737295239543 2.59979625578436 2.59979625578436 2.59979625578436 2.59979625578436 2.59979625578436 2.59979625578436 2.59979625578436 2.59979625578436 3.3545076278657 2.59979625578436 2.59979625578436 2.59979625578436 2.59979625578436 2.59979625578436 2.59979625578436 2.59979625578436 2.59979625578436 2.59979625578436 2.59979625578436 2.59979625578436 2.59979625578436 2.59979625578436 2.59979625578436 2.59979625578436 2.59979625578436 2.59979625578436 2.59979625578436 2.59979625578436 2.59979625578436 2.59979625578436 3.68133773842789 2.59979625578436 2.59979625578436 2.59979625578436 2.59979625578436 2.59979625578436 2.59979625578436 2.59979625578436 2.59979625578436 2.59979625578436 2.59979625578436 2.59979625578436 2.59979625578436 2.59979625578436 2.59979625578436 2.59979625578436 2.59979625578436 2.59979625578436 2.59979625578436 2.59979625578436 2.59979625578436 2.59979625578436 2.59979625578436 2.59979625578436 2.59979625578436 2.59979625578436 3.32481310418497 2.59979625578436 2.59979625578436 2.59979625578436 2.59979625578436 2.59979625578436 2.59979625578436 2.59979625578436 2.59979625578436 2.59979625578436 2.59979625578436 2.59979625578436 2.59979625578436 2.59979625578436 3.23672803855937 2.59979625578436 2.59979625578436 2.59979625578436 3.09839870207427 2.59979625578436 2.59979625578436 2.59979625578436 2.59979625578436 2.59979625578436 2.59979625578436 2.59979625578436 3.06398032907695 2.59979625578436 2.59979625578436 3.50842549389157 3.03747957287136 2.59979625578436 2.59979625578436 2.59979625578436 2.59979625578436 2.59979625578436 3.12883395539949 2.59979625578436 2.59979625578436 2.59979625578436 3.20991460941355 2.59979625578436 2.59979625578436 2.59979625578436 2.59979625578436 2.59979625578436 3.1486359026078 3.19774625800259 3.43497551468937 2.59979625578436 2.59979625578436 2.59979625578436 2.59979625578436 2.59979625578436 2.59979625578436 2.59979625578436 2.59979625578436 2.59979625578436 2.59979625578436 2.59979625578436 2.59979625578436 2.59979625578436 2.59979625578436 2.59979625578436 2.59979625578436 2.59979625578436 2.59979625578436 2.59979625578436 3.51786239715108 2.59979625578436 2.59979625578436 2.59979625578436 2.59979625578436 2.59979625578436 2.59979625578436 2.59979625578436 2.59979625578436 2.59979625578436 2.59979625578436 2.59979625578436 2.59979625578436 2.59979625578436 2.59979625578436 2.59979625578436 2.59979625578436 2.59979625578436 2.59979625578436 2.59979625578436 2.59979625578436 2.59979625578436 2.59979625578436 2.59979625578436 2.59979625578436 2.59979625578436 2.59979625578436 2.59979625578436 2.59979625578436 2.59979625578436 2.59979625578436 2.59979625578436 2.59979625578436 3.11937986360436 2.59979625578436 3.15779812644779 2.59979625578436 3.21036400817574 2.59979625578436 2.59979625578436 2.59979625578436 2.59979625578436 2.59979625578436 2.59979625578436 2.59979625578436 2.59979625578436 2.59979625578436 2.59979625578436 2.59979625578436 2.59979625578436 2.59979625578436 2.59979625578436 2.59979625578436 2.59979625578436 2.59979625578436 2.59979625578436 2.59979625578436 2.59979625578436 2.59979625578436 2.59979625578436 2.59979625578436 2.59979625578436 2.59979625578436 2.59979625578436 2.96925739016971 3.62280837559436 2.59979625578436 2.59979625578436 2.59979625578436 2.59979625578436 2.59979625578436 2.59979625578436 2.59979625578436 2.59979625578436 2.59979625578436 2.59979625578436 3.53155994928146 2.59979625578436 3.26461794271564 2.59979625578436 2.59979625578436 3.25899884065111 3.09756767139413 2.59979625578436 2.59979625578436 3.6456884204348 2.59979625578436 2.59979625578436 2.59979625578436 2.59979625578436 2.59979625578436 3.37256917773833 2.59979625578436 2.59979625578436 2.59979625578436 2.59979625578436 2.59979625578436 3.82621137518893 2.59979625578436 2.59979625578436 2.59979625578436 2.59979625578436 3.57995862099293 2.59979625578436 3.15604534493096 3.61601268946692 3.26472095490408 2.59979625578436 2.59979625578436 2.59979625578436 2.59979625578436 2.59979625578436 2.59979625578436 2.59979625578436 2.59979625578436 2.59979625578436 2.59979625578436 2.59979625578436 2.59979625578436 3.22556948593357 2.59979625578436 2.59979625578436 2.59979625578436 2.59979625578436 3.02191542271198 3.07142817417063 2.59979625578436 2.59979625578436 2.59979625578436 2.59979625578436 2.59979625578436 3.0680091370017 2.59979625578436 2.59979625578436 2.59979625578436 2.59979625578436 3.17231317506197 2.59979625578436 2.59979625578436 3.01490231394773 2.59979625578436 2.59979625578436 2.59979625578436 2.59979625578436 2.59979625578436 2.59979625578436 2.59979625578436 2.59979625578436 2.59979625578436 2.59979625578436 2.59979625578436 2.59979625578436 2.59979625578436 2.59979625578436 2.59979625578436 2.59979625578436 2.59979625578436 2.59979625578436 2.59979625578436 2.59979625578436 3.13327665589051 2.59979625578436 3.2027230823485 2.59979625578436 2.59979625578436 2.59979625578436 2.59979625578436 2.59979625578436 2.59979625578436 2.59979625578436 2.59979625578436 2.59979625578436 2.59979625578436 2.59979625578436 2.59979625578436 2.59979625578436 2.59979625578436 2.59979625578436 3.3372256094953 3.11545540883735 3.88523365074274 3.13899408145671 2.59979625578436 2.59979625578436 2.59979625578436 2.59979625578436 2.59979625578436 2.59979625578436 3.13561726277176 3.03997188674666 2.59979625578436 2.59979625578436 2.59979625578436 2.59979625578436 2.59979625578436 2.59979625578436 2.59979625578436 2.59979625578436 2.59979625578436 2.59979625578436 2.59979625578436 2.59979625578436 3.23124158278061 2.59979625578436 2.59979625578436 2.59979625578436 2.59979625578436 3.22721475254557 3.4666767382516 2.59979625578436 2.59979625578436 2.59979625578436 2.59979625578436 2.59979625578436 2.59979625578436 2.59979625578436 2.59979625578436 2.59979625578436 2.59979625578436 3.0284462862932 3.09463790016529 2.59979625578436 2.59979625578436 2.59979625578436 2.59979625578436 3.63105841186316 2.59979625578436 2.59979625578436 3.65097381201179 2.85685819631722 2.59979625578436 2.59979625578436 2.59979625578436 2.59979625578436 2.59979625578436 2.59979625578436 2.59979625578436 2.59979625578436 3.1839706467237 2.59979625578436 2.59979625578436 3.75469696613014 2.59979625578436 2.59979625578436 2.59979625578436 2.59979625578436 2.59979625578436 2.59979625578436 2.59979625578436 2.59979625578436 2.59979625578436 2.59979625578436 2.59979625578436 2.59979625578436 2.59979625578436 2.59979625578436 2.59979625578436 2.59979625578436 2.59979625578436 2.59979625578436 2.59979625578436 2.59979625578436 2.59979625578436 2.59979625578436 2.59979625578436 2.59979625578436 2.59979625578436 2.59979625578436 2.59979625578436 2.59979625578436 3.03412909987516 2.59979625578436 2.59979625578436 2.59979625578436 2.59979625578436 2.59979625578436 2.59979625578436 2.59979625578436 2.59979625578436 2.59979625578436 2.59979625578436 2.59979625578436 2.59979625578436 3.21559004798566 2.59979625578436 2.59979625578436 2.59979625578436 2.59979625578436 2.59979625578436 2.59979625578436 2.59979625578436 2.59979625578436 2.59979625578436 2.59979625578436 2.59979625578436 2.59979625578436 2.59979625578436 2.59979625578436 3.39912989984874 2.59979625578436 2.59979625578436 2.59979625578436 2.59979625578436 2.59979625578436 2.59979625578436 2.59979625578436 2.59979625578436 2.59979625578436 2.59979625578436 2.59979625578436 2.59979625578436 2.59979625578436 2.59979625578436 2.59979625578436 2.59979625578436 2.59979625578436 2.59979625578436 2.59979625578436 2.59979625578436 2.59979625578436 2.59979625578436 2.59979625578436 2.59979625578436 3.18142001825098 2.59979625578436 2.59979625578436 2.59979625578436 2.59979625578436 2.59979625578436 2.59979625578436 2.59979625578436 2.59979625578436 2.59979625578436 2.59979625578436 3.31627055002502 3.20273864989596 2.59979625578436 2.59979625578436 2.59979625578436 2.59979625578436 3.05549889512908 3.06479868293381 2.59979625578436 2.59979625578436 2.59979625578436 2.59979625578436 2.59979625578436 3.15454793880454 2.59979625578436 2.59979625578436 2.59979625578436 2.59979625578436 2.59979625578436 2.59979625578436 2.59979625578436 2.59979625578436 2.59979625578436 2.59979625578436 2.59979625578436 3.2568317893317 2.59979625578436 3.14301693326046 2.59979625578436 2.59979625578436 2.59979625578436 2.59979625578436 2.59979625578436 2.59979625578436 2.59979625578436 3.52149089330638 2.59979625578436 2.59979625578436 2.59979625578436 2.59979625578436 2.59979625578436 2.59979625578436 2.59979625578436 2.59979625578436 2.59979625578436 2.59979625578436 2.59979625578436 2.59979625578436 3.62398612600803 2.59979625578436 2.59979625578436 2.59979625578436 2.59979625578436 2.59979625578436 2.59979625578436 2.59979625578436 2.59979625578436 2.59979625578436 2.59979625578436 2.59979625578436 2.59979625578436 2.59979625578436 2.59979625578436 3.37724948770933 2.59979625578436 2.59979625578436 3.0410586930376 2.59979625578436 2.59979625578436 2.59979625578436 2.59979625578436 2.59979625578436 2.59979625578436 2.59979625578436 2.59979625578436 2.59979625578436 2.59979625578436 2.59979625578436 3.28072078774946 2.59979625578436 2.59979625578436 2.59979625578436 2.59979625578436 2.59979625578436 2.59979625578436 2.59979625578436 2.59979625578436 2.59979625578436 3.08078529881836 2.59979625578436 2.59979625578436
Manes.12G041200.v6.1 5.26732650462541 5.70503563487551 6.26597875985947 5.89401128448083 6.15703752000334 6.4164179563665 6.3331582312079 6.76105108101315 5.89648166256371 5.83677776594696 5.88336677907524 6.28856641035402 6.77922351659047 5.86713292023411 5.84897505370045 5.91282913985821 6.38758034816407 6.52156271582522 5.9160397257849 6.39620637095958 6.44790377588137 6.26152470026569 7.10379770650064 5.9067434020173 5.95846820848252 6.18483239913248 6.48153817892625 6.19095742115586 5.59576356707271 5.9329736302117 5.7347463374868 5.96020808773606 6.53023911243082 5.89930408287116 5.72002282717182 5.65993840526959 5.80078527661184 6.6760568113163 5.93454073721581 5.74403363626022 6.40990836466921 6.36195779533889 5.99677261156249 5.61443049187061 6.03475111626248 5.78734614751141 5.90186513907586 6.92055008500615 5.82845082900786 5.88536788714776 6.26897687280211 6.07490642762148 5.90176323550947 6.12101531498257 5.75516146053056 6.47860652293729 5.85851432321305 6.42198497685728 5.81484968262192 5.83604550842402 6.33344938289278 6.72791993141031 6.69986614180541 6.83854735850463 5.94296062573254 6.12358408301613 6.57860857615351 7.2050080303603 5.95203039944708 6.51006236284598 6.52562161824322 6.35765626400494 6.63459900411661 7.03943146197084 7.35592360924763 6.47453096118405 6.14050372115429 6.87958222582256 5.7208082757868 6.12507907200638 5.23665686480713 5.93600238616203 6.32278690176754 5.2507136267951 6.32782512096562 5.69896650890977 6.12588140096578 6.71785744272488 6.40782460623331 6.19630915441261 6.30795300973243 6.39867080320856 7.34371925027135 5.95875593769206 7.0281325268453 6.22835237507036 5.78793410860014 5.96443935138895 5.91883341445333 5.88005027813762 6.20443933251505 6.49430532302336 6.19855569663338 5.42146847628921 6.38223026684978 6.07972794184496 6.00782645750198 5.88832571213774 7.77629463354632 5.96531562879596 5.88362545618083 6.70064249849513 5.81043900784262 6.65610474685943 2.59979625578436 5.70343134865592 6.46147453361973 6.66510199940507 6.4581704817152 6.56317327851456 5.76001515044767 7.08688556316469 6.63519875706157 7.33765496663386 5.72143865098204 5.909503595775 6.67715659701002 6.8572492901732 6.93922743939958 5.46383651292551 5.04755182261373 7.51947637074465 5.67236759459889 7.00807877222484 6.33952328706578 5.69860074767831 7.08404660198435 5.98840475841542 6.88493812918327 5.78329689959917 5.12002974060285 6.63756134210083 5.77380785476219 5.34435349733005 5.78483958858622 5.18201687661492 7.04142748624884 5.98615229015618 5.8785502044245 6.75329802676817 5.742216976827 6.29858490866872 5.99638636187746 5.34722698694283 5.99420579284446 5.80769806453694 5.95359146733631 5.96123009782766 6.94606080885212 5.86054512609397 5.96153809564365 6.74244782472593 5.95809550970429 5.52243572570352 5.90495225962132 5.2889117316615 6.59030810754981 5.88795470702504 6.05100434830062 5.5670838509395 5.64474799779199 6.14857552261874 5.63669694784729 5.75024362769959 5.85121944686686 5.55088002872791 7.02493764036765 5.73872446722354 6.44004325028843 2.59979625578436 5.06955847260268 6.08637615262114 6.10514312522464 6.74750882631439 6.25674696613768 5.83646515976221 6.21991858561436 6.3835324038704 6.04185226765924 6.35268709538944 6.28008398306493 5.3769755062063 6.60486637617326 5.76611338400852 5.70008511003981 5.89240505425493 5.54616186271794 6.78294227766509 6.13565444426308 7.01921137102665 5.93437102926147 4.6730162369215 6.42123836811967 5.79816274837472 5.91094066576872 6.35964952971357 5.27643210607632 6.63536152977735 5.57464558346102 6.00434940203672 5.27552328794475 5.14466541608704 6.16986714705842 5.74140172634745 6.82795749282905 5.0300722373487 5.74353428624593 7.15526341044084 5.63783822190466 7.32566640241272 5.5910872284204 5.76427125439167 6.74531888393776 6.0593137422062 6.92314942168305 5.79296682205972 6.31010470239984 6.46086692532861 6.22104387466086 6.58661906874331 5.6330778160266 5.44484516174194 7.2033423440014 5.53834927500261 7.55876699642427 5.98776092395892 5.95646424529945 6.51949693828241 5.96261674818486 6.79238961359765 6.51565388166633 6.21698231366983 6.67305941078098 6.34580548176783 7.83773818685867 6.29499821504616 6.13824474817427 6.51032362394013 6.03990437325016 6.74143980063289 5.49888010213124 5.62208856453008 6.17832945683814 6.04451482101158 6.98934544675563 5.38975120719747 5.07827029939679 6.79135932634043 6.40156640822328 7.6162782376565 5.83099536970413 5.48973366336569 6.24028896389449 6.07698425018242 7.00569985875526 6.05073048107545 6.20305444437001 6.54441861830559 5.67213734969073 6.71976247623905 5.76635521263013 5.86276082134997 6.0669709482933 6.24710034575254 6.44743093023373 5.32646706525807 5.98067434733803 6.23259248789457 6.82806584836466 5.86611508241472 7.42501881843555 6.30595676085994 5.27430423633777 8.3014804273022 6.31082321632042 7.53631617007951 5.584103201913 5.53399760722205 7.43791732635294 6.31321601544365 7.23623037761552 5.60631266934504 5.52304671303811 7.02552754832014 6.71948444096069 6.72340970305528 6.40489682577974 5.58640509287739 6.38724614970148 5.84981159424566 7.05830131982727 5.5735857178333 5.47960166173752 7.14976299273802 6.29560840522323 7.32599615747035 5.49107559165429 5.06961201338181 6.39644243751746 6.38700514890649 7.10228986753744 6.41605915109482 6.18760578885076 7.29526432606374 6.19767464328512 7.65945365047222 5.88436919009452 6.35255525732692 7.38247105271355 5.91669919541706 7.26637371597251 5.1682127294892 6.20828013290253 6.65300130512007 5.84251485888168 6.38113918768216 5.72166619432433 5.64461286988552 6.45394693434779 5.9031620472683 7.36743399338501 6.28305993486001 2.59979625578436 7.24330128922253 5.89344786065426 7.25951632649851 5.5127978948738 6.39564346430357 6.81438114555673 5.60213092691343 6.2438633675407 5.20192304598811 5.42792177863037 6.97845152503718 6.12387587627143 6.10854511231222 5.65920297965967 5.21158959849062 6.61654568271545 5.70847653962246 6.56959600769665 5.92779903652866 5.64812747140714 7.24214734894822 6.06101146611271 6.87531940175928 5.56011979495851 5.95622165006448 6.88383956740134 5.92485599336543 7.30108678740494 5.71375582435653 5.4045280536164 6.74217346780283 6.24503138074926 6.80486210596899 5.2549520174847 5.30508516123924 6.13684360063248 6.18611714041053 6.68985265533722 5.6731315405793 5.0196571901214 5.1849956026057 5.93829595802383 6.30579133794739 7.1655978934817 6.32686406334458 5.56079062523501 6.1005590234677 5.98178155118711 6.71198603966679 5.75142151644268 5.49828218546292 5.78169422211547 5.88935517295046 6.67356786060753 5.98172285811824 5.81864019084158 6.01574003584395 5.64236096890486 6.8664971313568 5.49201983198332 6.93250027547616 7.5442762969924 5.8462416881157 7.11126247701753 5.40727774318778 5.80629943536781 6.19458411974528 5.52295976805976 6.65447024673512 5.50791210465719 4.80879643523318 6.70029137816259 6.00122686461051 6.94753358447625 6.45208298351556 5.53282952278366 6.03702905835775 4.9513991278885 5.80776810023042 5.20802087916908 5.34709129191858 6.14657548336786 5.70695865793565 6.64806866571937 5.45244392782353 5.6091293572356 6.1197079453151 5.711947640886 6.39934212507602 5.82928152482531 6.40274796560889 7.33027914630253 6.26598096063203 7.6031974649981 6.41731849541863 5.35846789253263 7.03475672685419 5.71444941077932 6.96615965405696 5.95394799476651 6.01265712604487 7.45554085218819 6.36500916978086 7.63362169531859 6.11003868421678 5.92171881560036 7.78365688091542 6.44636971485053 6.04253202197777 6.21264411670544 5.47777252595885 7.28263838836602 5.49997842747569 5.97267227510963 5.44830308661398 4.44031529644625 7.5563658991755 5.73877899880077 5.68826233577595 5.93877726727193 5.67516604897445 6.34169486038909 5.04981607841444 6.82702368709341 6.1212918452683 5.6615324383083 7.19964293024253 5.88890526927324 7.12148130823749 5.54336143608088 5.50529333560105 7.07550449836967 5.8486972457931 6.81367810650575 5.64968003876962 5.24924403070928 7.28994715279628 6.62363785992251 6.12431997255349 7.21745403346534 5.86923186745127 5.96941437080539 6.73265570394245 5.59035588068078 5.49349805619265 6.00832191427078 5.30541532143786 6.70889057891535 5.95329809322968 6.26948053864099 6.1089978839614 5.98056745411889 7.03797626109549 7.27823117401745 6.71174036553067 5.34384755330727 5.88739682827073 6.04823773792984 5.91987228312056 5.4272037164409 6.06412245671137 5.88031054044128 6.29017448201397 6.36232015386064 5.63144846855567 6.6432082285947 6.01954396940469 6.28942004386748 6.1100561186899 6.13970630080181 6.40484521236952 6.49670228986897 6.10481378226878 6.22736591857359 6.76371936666709 5.88735103658526 5.55170964872941 6.24172096344671 6.12656427195219 6.57729662530599 5.13174463544108 5.23672939220393 6.39694200578354 6.89304961301218 7.06865103783718 6.14772470991804 5.92345189284939 6.60651742229317 6.53807590463049 7.24586643972747 6.14411247994752 5.93352631236978 6.88721266999209 6.40971445572462 6.86595641430414 6.49014058235837 5.78476800420524 6.30337759587473 6.43528945564214 7.20490276764423 6.25007980920241 6.15041102131949 6.59544269114171 6.14219153521726 5.50071598559693 4.32796366705066 5.9738668273479 5.83040104151961 6.02091774868105 5.90777195062883 6.35457552298337 5.47527116207854 6.52167958932954 6.61309259124677 7.08377555366814 6.36898318695493 6.29254095575332 6.28821280614231 5.94469291180774 6.63847597411727 5.98638497446318 6.28669967941239 5.72762626113401 6.51872461651618 6.62085221137646 6.05547757581182 5.63569286622951 6.37962061814609 7.26659291822261 6.84846699933655 5.97053933982187 6.53101623789878 6.00798047671565 6.33931804860427 5.64493101753123 6.64335245106447 5.65685522152208 5.51055728740154 6.15084194297893 6.24443676743365 6.32610369099392 5.31755474360986 5.26319581610425 6.29142190491004 5.06798166164618 6.59347884386795 6.078393122292 5.28862522158532 5.64294771802723 5.69121095088424 6.21544533539514 6.39658688485059 5.60944057354518 5.75790713574813 5.80803297914507 6.16046859924853 6.36540335377806 6.09196996738657 6.07917291957155 6.0222923081137 7.10546246597591 6.04847693802618 5.7155639295033 6.58633599692077 5.94497858378718 6.43243714990269 5.28859911720462 6.77214851323159 6.38659606043939 5.89794035696541 7.2734553526952 5.41652145852244 5.49193278045108 6.87902055449085 6.21849692575642 7.01806022734372 5.93835025404267 5.81175161420289 5.64438364162077 5.97096929885372 6.51874051079822 7.27208273771309 5.84876196456686 5.66231680225101 5.45667075841334 6.78062829961218 6.02465591457215 4.90286392788776 6.12266756747437 5.47291254912977 7.64688045403866 5.67382897555681 5.90201902474961 5.5454887382748 5.21631662540804 6.34042247958249 5.71850142687058 4.98574003949392 6.18401272810069 5.81834095316618 6.82240695716354 5.4698401166578 5.47271375811631 7.75586444269222 6.11989533600659 5.02890370927168 5.67982729549791 5.3926100257958 6.10579300108313 5.86819133810465 6.75643215946922 5.58954728702413 5.4890216779259 6.35928663607262 6.09698805000425 7.06092704401532 5.66813901882745 5.72478594459457 6.32261101486849 5.42883721312753 6.63780063433239 5.09091006079235 5.45456654796413 6.77688688634216 7.02462233207882 7.47260242374768 6.12982802218089 5.62386529581391 5.8175137006661 5.76489067201704 5.44916594500246 6.46676581326907 5.50049587711513 5.67347101344785 6.86225860126436 5.67681142202826 6.43822151128227 5.70420880236541 5.90964295334248 5.58786701184647 5.60198164636945 5.96239836715165 5.52766745267108 5.86129991532367 6.24509865175747 5.8110282470752 6.73810903431517 4.90463034002609 5.849197781535 6.05082682749512 5.93636359338513 6.27142534231855 5.18372773815211 2.59979625578436 6.70966857774849 6.23808933028928 6.42106674548556 6.314152850383 5.40632615903321 5.74557961586392 5.90710447774379 6.37491156382074 6.24814602719185 6.36948473398965 6.3161805043146 6.3006006840045 6.23161622241392 6.04463592596182 6.03243608197256 6.99852847427838 5.78739202966853 7.35164590477048 5.72609074767218 5.09010965405335 5.92190220214917 5.89341453583983 5.65018423186087 5.65538934846376 5.82947757696462 6.29576661557336 6.01099354252307 7.31335313881407 6.03826433567036 5.97582319818334 6.40827714729467 5.44015548264173 6.58142017217938 5.98218179128441 5.8993823849909 6.41226677389344 6.5198891322202 6.10869029433346 4.94921356531226 5.50125917060414 6.32947302620127 5.97911230347024 6.21000451750973 5.51042824152206 5.17988952273905 6.62892284758997 6.15069490823907 6.43789717432484 5.80575862928446 5.96983661732893 6.23208170896806 6.38928043711484 7.20725758031966 6.11712284726691 6.6222014935819 6.69965070943462 5.85018577917168 6.76733813089964 5.04534803661036 5.36592475869057 7.08275606903226 6.30821306688193 6.57068437266947 5.81889222830739 5.87526720180259 6.54840373886155 5.61708602895935 6.94883960287099 5.83402523795258 4.59191235501145 6.30406057968746
Manes.12G041300.v6.1 3.36893467607003 3.70064765159346 4.48938581493845 3.12519089239347 2.59979625578436 2.59979625578436 2.59979625578436 4.00677042509207 2.59979625578436 2.59979625578436 3.37755019900241 2.59979625578436 3.32888032498958 2.59979625578436 2.59979625578436 3.38469515100924 2.59979625578436 3.80123086013542 2.59979625578436 2.59979625578436 3.2129912889402 2.59979625578436 3.96294581259982 2.59979625578436 2.59979625578436 3.58052694302842 3.3913280554543 4.63870206278402 2.59979625578436 2.59979625578436 4.43107563536172 3.2385184270877 4.32268693423703 2.59979625578436 3.14570398518928 3.71703346228035 3.39406740467135 4.05445726499457 3.74501690071293 3.15137780479602 4.20225093131504 3.67972915063703 4.10118130581149 2.59979625578436 2.59979625578436 2.59979625578436 3.66368988199267 2.59979625578436 2.59979625578436 2.59979625578436 3.99885256554192 3.95736637638297 4.66712148632833 3.06059267461742 2.59979625578436 3.28257618553174 4.35083210947994 3.72763771818756 2.59979625578436 2.59979625578436 3.71856906465735 3.35463609942184 3.5984555720394 2.59979625578436 2.59979625578436 3.52897269545353 3.57192143423125 2.59979625578436 2.59979625578436 2.59979625578436 3.63534940362202 3.55716693151637 2.59979625578436 4.68113159220027 2.59979625578436 3.76998510658159 3.33639421091845 4.00618526174694 3.94884331452239 2.59979625578436 4.02090076533829 4.09350044620337 3.17512532819144 3.72039019291801 3.30853211464194 4.75348635040299 3.77455229068277 3.39107561198341 3.01907165093939 2.59979625578436 3.86934225889733 3.14815201337652 2.59979625578436 3.46289563222322 2.59979625578436 4.38714245877696 4.43398051833169 3.19285832138037 5.03441646853374 3.2175151466054 3.27454701011887 4.65137609120117 2.59979625578436 4.3508688669737 2.59979625578436 3.32834234306411 4.70996264714697 3.00944776328652 3.51918818583208 3.12799011821841 3.09842035462182 3.16467000805317 3.97665969851347 3.27950361820524 2.59979625578436 4.18967018362555 3.50961898163241 3.96390262981496 3.40831739229295 2.59979625578436 2.59979625578436 4.70717873645428 3.45460970656978 3.3030517261556 3.72218964167427 2.59979625578436 3.64047583210619 2.59979625578436 3.9016924230135 2.59979625578436 2.59979625578436 2.59979625578436 3.43400258277707 3.28857685202619 2.59979625578436 2.59979625578436 3.4898242940079 3.08196755351891 3.11715769885859 2.59979625578436 3.13589789482968 4.07462871031075 3.25041757009826 4.86663749719269 2.59979625578436 2.59979625578436 2.59979625578436 3.05552170562978 5.1461005160052 2.59979625578436 2.59979625578436 4.0743073719741 2.59979625578436 4.18708221675907 3.4189762416518 3.07194257290571 4.97616576925157 2.59979625578436 3.53781329340431 2.59979625578436 2.59979625578436 3.04070355142447 3.97169743679545 5.01359998318465 2.59979625578436 2.59979625578436 2.59979625578436 3.26838519696305 2.59979625578436 2.59979625578436 2.59979625578436 3.77348118255699 3.50199777250438 5.26185688874814 2.59979625578436 2.59979625578436 2.59979625578436 3.11361203837832 3.28761616215826 2.59979625578436 2.59979625578436 4.37168242905074 3.33758649024277 3.75515036559929 2.59979625578436 2.59979625578436 3.16817936116962 3.76235768263894 4.30356971194985 3.21065778610885 2.59979625578436 4.47657275392353 3.24239127858813 3.57302481524818 4.69320307600654 3.40445174740808 2.59979625578436 3.35732401866502 4.29623416664236 3.31135537628347 3.58191338367461 2.59979625578436 3.83772004316436 3.04772504160026 3.83335999253602 2.59979625578436 2.59979625578436 3.22829425332205 3.97530370431332 5.65735819077663 2.59979625578436 3.48425876672712 2.59979625578436 3.99290438136976 3.04879652493302 2.59979625578436 3.10108304697002 2.59979625578436 2.59979625578436 3.33238703215835 2.59979625578436 2.59979625578436 2.59979625578436 3.05392758145134 3.53258534326127 2.59979625578436 2.59979625578436 3.87965913939567 4.72669514704258 3.67347537460116 3.20780008800332 3.40474794282282 3.63022623727667 2.59979625578436 3.66084073289557 3.12874083925188 2.59979625578436 5.42130409381179 3.76171483623071 4.09726286619921 3.24358690281098 2.59979625578436 6.9103193688454 3.90479648510061 3.28739172790693 3.51236062960917 3.40319810354056 4.64368512533832 4.37278913560921 3.39303938594947 3.35413872164702 3.67861131213525 4.54199859684416 4.0645907902842 3.42349936287459 4.01257765335637 2.59979625578436 5.01870289228854 4.31727717144115 3.730857914079 3.23544690453558 3.55007708352618 3.89728655961173 3.68140363975058 3.27415149574588 3.11512830171232 3.06640245947418 4.65771150862008 3.35176661093158 2.59979625578436 2.59979625578436 3.09404548459673 5.15975721363882 3.12232509438277 3.72459246314977 2.59979625578436 3.05448293938791 2.59979625578436 2.59979625578436 3.4935273524097 3.30262129821875 3.51628227195113 2.59979625578436 3.88284596492087 2.59979625578436 3.02532496867072 4.15834573979964 2.59979625578436 3.70057965757866 4.80412959565841 3.17749061347233 3.06398032907695 3.70667846718073 2.59979625578436 2.59979625578436 3.46547799695192 2.59979625578436 2.59979625578436 3.74944109507207 3.88433315935748 2.59979625578436 3.12883395539949 2.59979625578436 3.21057785747254 3.56674635887428 3.79469870865205 2.59979625578436 3.17618018401525 4.45729826722604 3.53442076232412 4.19806857068856 2.59979625578436 3.32957983186862 3.61588927876974 2.59979625578436 3.24667302101243 3.18526268121318 3.20827003153473 4.60652808486095 2.59979625578436 3.43504416208772 2.59979625578436 2.59979625578436 3.11444189945037 3.2895478140268 3.53367633021917 2.59979625578436 2.59979625578436 4.39776753825465 3.39636825993239 3.55720716581145 2.59979625578436 2.59979625578436 3.51786239715108 4.08680529367878 3.78617645641715 3.2672277472172 2.59979625578436 3.35678698172305 3.44610527326197 3.36241783843061 2.59979625578436 2.59979625578436 3.33517525269574 4.06243930981971 4.99305385821328 3.0961917105276 2.59979625578436 3.43349796729455 2.59979625578436 3.25721121744889 2.59979625578436 3.15916706065669 4.32952829195241 2.59979625578436 4.07859791806296 2.59979625578436 3.06075262526231 4.58432861564788 3.38144601411272 3.58139977578277 3.44886050587142 2.59979625578436 4.12309769938728 3.34338385331662 3.0825107763154 3.3307332458249 2.59979625578436 3.69619395184967 3.16047819545527 3.64240369458124 3.12381515159364 2.59979625578436 2.59979625578436 4.2287836648476 3.97474730187201 4.10915487480474 2.59979625578436 2.59979625578436 5.15534936161687 2.59979625578436 3.61565866698739 3.17468152259091 2.59979625578436 3.44525548215947 3.59257682574812 4.30991954538706 2.59979625578436 2.59979625578436 4.9181193550228 4.06957312268333 2.59979625578436 3.03367268315916 2.59979625578436 3.68348548293683 4.4569336025263 3.79195208128223 2.59979625578436 2.59979625578436 2.59979625578436 3.65612034740921 3.14919715036927 2.59979625578436 2.59979625578436 3.16746079526105 3.14025367911579 3.47516363191189 2.59979625578436 2.59979625578436 3.6698074420928 3.54002058805831 4.03913084312869 2.59979625578436 2.59979625578436 3.8866168499337 3.09756767139413 3.7885756141648 2.59979625578436 3.13125931646859 4.46240418452678 2.59979625578436 3.52010982756662 2.59979625578436 2.59979625578436 3.90895482947539 3.12630467899536 3.45109885259742 3.38263384089915 3.19993551182426 2.59979625578436 3.11298070489525 2.59979625578436 2.59979625578436 2.59979625578436 3.79222420763822 2.59979625578436 3.43964218646116 3.15604534493096 2.59979625578436 4.03934067139395 3.10140652150073 3.57229933299784 3.52947891353982 2.59979625578436 4.57206896782117 2.59979625578436 4.28048370887181 2.59979625578436 2.59979625578436 3.64546236757875 2.59979625578436 4.04227940394034 2.59979625578436 2.59979625578436 4.88298094356301 3.48758109411748 3.12551148095829 3.53081433923715 3.07142817417063 3.90140391468096 3.52125331557304 5.5008585573334 3.53440729344241 2.59979625578436 3.25910669545783 3.43661259381833 3.60301848506402 2.59979625578436 2.59979625578436 3.00594591942254 3.77329948475151 2.59979625578436 3.01490231394773 3.31367075302264 2.59979625578436 3.29190677361545 3.75393549680243 3.56431211964338 3.23307136903005 2.59979625578436 4.16844089843428 3.37227797937422 3.87328019098817 3.15150067151979 2.59979625578436 4.17477670351442 2.59979625578436 3.48788424575146 2.59979625578436 2.59979625578436 6.77043964320026 4.41826553467935 3.98081134350268 4.13579127560016 3.53428471141661 4.80733979709485 2.59979625578436 5.46441066119653 3.16980602888094 2.59979625578436 3.32965303865418 3.17435855558807 4.17376676937537 4.46935682356672 3.75421345948229 3.54267748060448 2.59979625578436 4.270713979079 3.58438721771286 3.11793268627682 5.90515297254211 3.63191729296878 4.41697366437854 2.59979625578436 3.35802627900853 3.29891955515538 3.04736748769776 3.67965037329522 3.22666753937026 2.59979625578436 3.94527780191635 2.59979625578436 4.27212337060156 2.59979625578436 2.59979625578436 3.38765383122753 2.59979625578436 3.87095900324649 2.59979625578436 2.59979625578436 6.05020392712532 3.93939102616413 3.28280950206751 3.53701673775558 3.42720419169766 3.97086621637858 2.59979625578436 4.79617363451547 2.59979625578436 2.59979625578436 4.0826506391643 3.31107187306906 4.88159464885383 2.59979625578436 2.59979625578436 6.10825215526757 3.83744758062003 4.39776565025525 2.59979625578436 2.59979625578436 5.1217606159659 4.08773907697341 4.27752496096654 2.59979625578436 3.2328387430116 3.73083783830194 3.13157995423547 4.04713713356319 2.59979625578436 2.59979625578436 6.47530147674705 4.47527978581881 4.34716778396506 3.0753039300318 3.4492382492155 2.59979625578436 3.44336746541449 3.11225860773288 3.88657856018572 2.59979625578436 3.13901363613911 3.42048852473569 2.59979625578436 4.31164530834192 2.59979625578436 3.63668053393566 4.17740592806033 2.59979625578436 3.52338752856881 2.59979625578436 2.59979625578436 4.40904415968778 3.10783858502086 3.28117845314827 2.59979625578436 3.18528064700602 2.59979625578436 2.59979625578436 4.29670125020053 3.19337031441694 2.59979625578436 3.66098315638991 3.41825790528832 4.33435273413858 2.59979625578436 2.59979625578436 2.59979625578436 2.59979625578436 3.94698654957006 2.59979625578436 2.59979625578436 3.45273288614406 3.13052693773863 3.34656235891387 2.59979625578436 2.59979625578436 3.23035530106182 3.14773248614781 4.36050489891026 2.59979625578436 2.59979625578436 4.41006310523064 2.59979625578436 3.98788709816227 3.66416623449122 2.59979625578436 4.90494329034494 2.59979625578436 3.39724226744863 3.20178576582288 2.59979625578436 5.70256190379513 2.59979625578436 2.59979625578436 3.21867299731733 2.59979625578436 3.30409561387671 2.59979625578436 3.59736818850564 2.59979625578436 2.59979625578436 4.45286013656279 2.59979625578436 2.59979625578436 2.59979625578436 2.59979625578436 2.59979625578436 3.17666752597553 4.40711821045092 3.14201754722178 3.170552578228 3.21021486625664 3.93630430115781 3.49200943256135 2.59979625578436 2.59979625578436 4.07293100738411 3.02941578193738 3.69191241686749 2.59979625578436 3.29367264049087 3.50863035512316 2.59979625578436 3.50439436163838 2.59979625578436 3.25006177786541 2.59979625578436 2.59979625578436 3.53608592051933 2.59979625578436 2.59979625578436 3.6848684297321 5.35563602546251 3.20938411112718 3.51826406352103 3.03183288177952 2.59979625578436 3.47295221299192 2.59979625578436 3.37134793688836 2.59979625578436 2.59979625578436 3.60460476561547 3.24163335600191 4.3571817689802 2.59979625578436 2.59979625578436 3.83925168300536 2.59979625578436 3.51092015828471 2.59979625578436 2.59979625578436 3.27070239318665 2.59979625578436 4.60012685471338 2.59979625578436 2.59979625578436 2.59979625578436 2.59979625578436 4.52575542810401 2.59979625578436 2.59979625578436 3.71937030295794 3.17310155599223 3.53005056540587 3.11619863125283 3.17004009026973 3.81162879428818 3.11489981915957 3.23023422384682 3.64140864338203 3.38871823839132 2.59979625578436 3.28948764884999 3.5573637628625 2.59979625578436 2.59979625578436 2.59979625578436 3.3044068221996 5.2753875463676 3.95303294201769 2.59979625578436 4.35711926794763 3.66422052447981 3.7218804815132 2.59979625578436 3.1677776264212 2.59979625578436 2.59979625578436 3.38629528969851 2.59979625578436 3.26704859034321 2.59979625578436 3.20476569301684 3.51041138144057 2.59979625578436 3.78649353377287 4.68744540686648 2.59979625578436 3.49882113101628 2.59979625578436 3.15164342911053 3.51813431289006 3.47240287887911 2.59979625578436 3.19153549401571 2.59979625578436 4.3608147803658 3.72791025041151 2.59979625578436 2.59979625578436 2.59979625578436 4.47849225802946 3.78913948895055 3.71203757707037 2.59979625578436 2.59979625578436 3.57226173833166 3.03967187552959 3.78520782688444 2.59979625578436 2.59979625578436 3.87019450709065 3.42867474697291 3.50796474887411 3.08078529881836 2.59979625578436 2.59979625578436
Manes.12G041400.v6.1 10.884213388078 10.8353937425407 10.8014952352932 10.1072080427906 11.0011712410791 10.3532939559241 10.2474790352502 10.5571742222998 10.522352873656 11.1971820356938 10.5593145717593 10.8813125841438 10.2706685503839 10.5602928058219 11.0505831868851 10.3709276667507 10.2353048955062 10.5241342573267 10.3324907854085 11.0539943398323 10.4768341387928 10.2165235050781 10.1325088968226 10.4623414350453 11.1325697948563 10.5862891665872 10.2256470055586 10.2885141381238 10.4360065594338 10.8594096016704 11.0257323849384 10.1271971733073 9.98796694845703 10.203120190167 11.2541919103825 11.0725812043893 10.4903537284657 10.4450791669657 10.8312066105985 10.7215365534023 10.4175141588329 10.0229867483353 10.1591020244678 10.2277434505511 11.4592835107663 10.6231014398558 10.0932840159722 10.3506368845985 10.6567656360055 11.5838725922525 10.5780721893589 10.2713495060028 10.4578170889551 10.3519264813519 11.4956352668617 10.4817925439788 10.3097054628626 10.513644894247 9.83128045135939 11.6598256643134 10.6732822054041 10.0619259185186 10.4191462582575 10.3197286265043 11.017927994942 10.5507263413058 10.5241551379321 10.1742343275161 10.144111209418 10.9281155576964 9.81869697663387 9.84853558834921 10.4996665276327 10.1090104651477 10.6728950103794 10.2064653292145 10.2110483082565 9.84944835626751 10.3234768926497 11.3995490959346 10.23092508609 9.84685387237321 10.5711871902315 10.1925275021251 11.7702236801545 10.6055190275088 10.881587253879 10.7072131759686 10.3676644356389 10.8150445497714 10.9089890353957 9.96506635091342 9.78102281501514 10.2932765157472 10.4063267545995 10.7509522948871 10.4323572188481 10.0339665734848 10.1702851817066 9.89577344497421 11.2261307559565 10.2792774868161 10.4365695055337 10.5083233643326 10.3741367533487 11.763097720575 9.80955653438084 10.5738191731395 10.9445325623344 11.5853619821256 11.0155277081136 10.585852797886 10.4300316333148 11.6805837959927 10.2286347632018 11.1058405337391 11.1350589990978 10.1415962026543 9.55602416243142 9.90314290088061 10.1997397250609 10.0115198177248 10.09610316128 11.1918595565253 10.4124859224916 10.7961923219883 10.0690877444074 10.2700971040645 11.1330521808536 10.5666931161967 10.9371443161591 9.7713214587601 10.420268992495 10.6437135615138 10.730198613757 11.6606669436002 10.5476761789471 10.105274526656 10.2638493758299 10.0394729701117 11.405346775035 10.0470046919737 10.0782346682752 9.84955450540947 11.0736131754332 11.8189900209634 9.44526640899273 10.2305771925033 9.73401903056102 11.0277792391522 11.4450498600035 9.67032413470539 10.1250893487417 9.57040847539458 10.0402854612054 11.0799487092634 9.69597032018489 9.78403513939487 10.2222428964308 10.0895769310058 11.2204793352254 10.0968590442072 9.91544564431788 10.0731466214094 10.5094937487708 11.0283756656759 9.57916724272106 9.78929568077326 9.88042755873391 10.2978883794889 10.9042074022841 10.00742364962 10.2787865919958 10.2441205501646 10.803701653959 11.3843020790273 9.80926762115631 9.58967124490581 10.4087790421475 11.291046829262 11.3342387106865 10.0716424416541 10.5538742426789 10.3588353432655 10.6468657414598 11.0137829025625 10.6222491451198 10.8597634679299 10.3492912743647 10.3601410412396 11.5572805244299 9.79056499186335 10.7182928391511 10.267405545363 10.0571721446504 9.99204753934782 11.3855732499668 10.5114498414563 9.82464137073702 10.1994226684584 10.2630070505866 10.5725925191902 10.2923925416524 10.0100948070402 9.6829179669359 10.8379878528889 11.2069133388236 10.4053486625507 10.4910674868678 9.60531035840035 10.1138383594408 10.7815210906078 9.91491331782033 10.1256666284714 10.1641472341978 9.94684071754638 11.0083542963031 10.6459257148659 10.5230938300545 10.3232474192456 10.1955350243045 11.3273381855746 10.7598382455926 10.4841391820175 10.7081302671478 9.71631824882742 10.1591368221205 9.70907035699238 11.1640317336767 10.1443186001668 9.91507497266045 11.4698202134841 10.4346620697126 9.67755706861404 9.89314136758549 10.7345852113674 11.3233779776502 9.52030210297344 10.2545525350566 9.5248721187652 10.271130765727 10.6192410078687 9.61413347075102 10.4368305147096 10.4569065348865 10.5705489949786 11.0593339184575 9.80353771600525 10.8473292634702 10.1646683574988 10.1249686722643 10.6259780544265 9.82258822204316 10.2574177510366 10.7466145019471 10.0335004543149 10.078464020766 10.0442512198409 10.1165010112794 10.3702468303924 10.5437140727703 11.2021562251239 10.2501931617027 10.6255955354348 10.985250678116 10.3739090666792 10.6186040491215 9.82938438107874 9.81755649447295 9.30134317893327 10.3177978530116 10.9396990933812 9.90200245875605 9.82349292786019 10.0608380591022 10.8072462431958 10.8701743989693 10.2523757577784 8.69656395947067 10.0307197281595 10.0069754573307 10.1250821532279 10.2787411054719 10.0268278893402 9.40208347787668 9.61458984006853 10.6960351549132 10.9989306087358 9.02908877088266 9.56323475964304 9.80524303243314 10.151693704827 10.8437443643045 9.18812642036565 9.45214525743543 9.89246924819224 10.3199132197837 10.6517426461462 9.31955229789294 9.53004575799121 9.63962587501453 9.68513731465367 10.625186880273 9.81535210944394 9.61945203353578 8.77083669882124 9.97899920093562 10.3707349889357 10.374233617652 9.89033386034738 9.24525433111865 10.4456775618723 10.0985952450974 9.17792415506945 9.47694921766053 9.86171026646081 9.66828637909921 11.0212230843644 9.15010913042055 9.23281040558696 9.20905212562712 10.1906778424224 9.90038345237247 9.91872024998622 9.54661307297882 10.1511311565407 10.1866367581706 10.5439424110349 9.31000916632443 9.73274083792114 9.72224142805291 10.0703397774332 9.76967609281912 9.48498212328093 9.6418631879049 9.99145844261018 10.1623107314822 10.9829415551232 10.2579778525089 10.3130291440249 10.3646191174231 9.92948285247664 10.5926284529801 9.79378908745724 9.67990213184575 10.3203318052167 10.1435681726587 10.3541064301623 9.61325631462059 10.1210730478334 10.1905266202282 10.110194575951 10.6622389323187 10.5537471378805 9.99757514506124 9.50561329116495 10.1038447865791 11.2325958196095 9.56408083918494 9.29759904174914 8.855169685936 10.2980309933024 10.6852814847291 10.0030991840186 10.9099518664553 10.4560678286996 10.0461346643366 10.4607040476572 10.4374100884361 9.7285827659 10.2049177087356 10.0985797766113 10.6938647658986 11.0610089842141 9.96988995940313 10.1621430654361 10.1563757805881 10.2395042271155 10.6234228643383 10.0344750783052 9.84682307468895 10.42278424219 10.0279466194308 10.9513089962071 10.0762634399794 9.61958012598721 10.0567418752763 9.79405730095684 9.98479074873622 9.74954599680296 10.0638600819741 9.84709487666203 10.0491411686735 9.66234741673781 9.60568953908269 9.77383202741855 10.3189787635467 9.98844938172961 10.1935204054649 10.0923682639769 10.1086473496277 9.53296750339849 9.84018313441652 10.5613280115657 10.048239923331 9.77093816911001 9.51631417954401 10.3677146340843 11.311067116385 9.82550527317403 10.572740414899 9.48973875290933 10.2409334376415 10.4360830609547 10.4139310663708 10.3730750420981 10.0178802274712 10.2039334454016 9.83730623395879 9.67614811197205 10.2441110563512 9.58215475943356 9.96993609215079 10.2753663717612 10.2733412355577 9.97153029611632 9.95574143403091 9.6782981987291 10.272623087658 9.1619344190457 9.61637907078322 9.0426475165284 10.1711391481286 10.8198966988229 9.56432358077679 9.59041502952128 9.76011667973861 10.2122978324987 11.1106480434689 9.13579043594902 9.33639662073406 9.08772342445402 9.95265159101451 11.089738724845 9.08945903891505 9.51360632876145 10.4072755919597 10.0441063909689 9.76369117802038 10.196843189636 9.76116077321027 9.23951202862111 10.4547814052816 10.6164242059498 10.1590352903019 9.68479959544173 9.37680600059328 10.5934970061979 11.2153084418815 9.3103823824891 9.54356127088274 9.20344508691581 10.0024868596747 11.3662151822469 9.61894063788459 9.45983361518492 9.27977874218936 10.3940511094149 9.87801234149023 10.9487896407497 9.89424760951587 10.0709665147201 10.1132972473628 10.2969343639034 11.4168094527697 10.44172913006 10.0600917585034 10.7186981755663 10.0835442515495 10.2904896534141 9.82634809464581 9.87834556445303 10.530452522732 10.7585077674362 11.8949773027183 9.6352817803938 9.8823221900212 10.2864806274923 10.2734029378695 10.9386725690644 9.58226945742435 9.98140526244122 10.1919998289985 10.1233663030152 10.6597373098511 9.79377050205974 10.0741295025941 9.90377985655035 9.68999856609427 10.7715310736425 10.1949985319272 10.591205601475 10.148809359543 9.62966460887409 10.6344025761946 10.5865667495069 10.9810860560477 10.4333355494005 10.5627093430273 11.951539252317 10.272133894705 10.703856384344 10.0764589729583 10.1893337133397 10.2178007075806 9.95199702912646 10.0444180632076 9.96024984802331 10.5972286420736 11.4772396112379 10.8169632655083 9.97435961888342 10.1299199697377 10.0518186700877 10.3786534266518 10.16738769525 9.70503150483263 10.2001875874481 10.65643635933 11.0539735825367 10.0360728966841 9.57784545795023 10.3390914597108 10.3252982351903 10.668773205985 10.101737137207 9.91617110799268 9.0954075578953 10.2168704047527 10.9404815250613 10.0084868170803 9.95260814408642 10.0698277888554 10.1402231239014 10.8244809955246 10.6089780213751 9.89801315232618 10.9961729125817 10.0831046445395 11.1629974881767 9.6102077760348 10.0481762028189 9.99843886007386 9.91317604831708 12.4565557615608 10.7560045576646 9.67598284138455 10.5810683393898 9.45868956729565 11.1945694898208 10.2444458024915 9.72189431180795 10.3506883011909 10.3249290399634 11.4273148331111 9.99069564010598 10.5975808635786 9.9226558066289 10.1103048867746 10.0261870457803 11.076199857628 10.2068803591069 10.0647567311539 9.97113001653582 10.5436319744628 11.0170339520705 9.97559445554079 10.2660760422752 10.7004789428492 10.124400312349 11.3562494280491 9.95632375963589 10.2424686950644 10.7650694895973 10.093011896483 10.2243928960936 10.8049604911187 10.540718094062 9.71892124326506 9.93963864981634 11.7129547382751 10.1086575204434 10.512017054969 9.83281750114858 10.2609393166994 11.495062318721 10.1984245548318 9.63225376999864 10.3236048281897 10.2319498234802 9.91948972080601 10.5939051182328 9.99690157759028 9.75036048623353 11.0176639845236 11.0263542842091 9.86262825758425 9.97939577188436 10.0024098776069 10.3387211525302 11.3748449250357 10.4749857236962 9.98232757548714 10.3027961861957 9.96649425379762 10.8029022557065 10.0428881020712 9.85437943273089 10.3002072689785 10.0935501468718 10.8668284775397 9.71550345843087 10.0908207502916 9.72918518389003 10.264180375128 10.5271770695109 11.2874857131193 9.67833045164191 10.9848518981303 10.8276868145161 10.9667389255981 9.22430283022656 9.53955332915664 9.95265460343377 9.931298684255 10.6397569811123 10.100691755528 10.0593209843818 10.0078656795712 9.88582227930507 10.778677271135 9.85540762013978 9.68095646430231 10.3164802073477 9.92111513907636 11.2321270418593 9.94731801348803 9.97961389277231 9.97527048622396 10.5838055198756 11.4272671454648 9.2789280671856 9.96486835039411 9.84145740418657 10.2913267338157 11.2817094229869 10.5431693823394 9.78146921161582 10.3644433110166 10.6213453292234 11.2752827446831 10.1836695287865 9.33555451857374 10.3751208340768 9.81854751183962 10.450080585242 11.3994854556512 9.84684283798486 10.3821671732113 10.4259418589961 10.7055112257941 11.1101911859646 10.4720210827021 10.7309946279445 9.70293290425711 9.93352575608261 10.8516222525019 9.8550372834692 10.1616952619445 10.2611886681665 10.3206390611603 10.6859857233661 10.2684263955262 9.80918880569851 9.89162925785372 10.5507305575285 10.7088384596154 10.3674846420682 10.2206805684052 10.0132321337737 10.1235952785255 10.7173722234228 10.0890233045231 9.93819996680994 9.74379475398973 10.1579891091124 10.9505838546277 9.95025605159774 10.5095550485716 10.8117411156784 10.2337171828693 10.8643994358221 10.4732555488172 9.6827442834257 10.4115625326128 10.4916558772043 10.5804836841331 9.75276740483763 10.0904954630144 9.57425982555754 9.93548289548746 11.7877476365517 9.4507260263593 10.0059291102656 9.86167853690519 10.4766598215818 10.0511469399103 10.2795350400129 9.78660049158377 9.302934836359 10.8308592562813 11.3642882792237 10.1161335163302 9.57710128917877 11.0234731360602 10.2944823073912 10.4007099861427 9.63088836083893 9.88743818684089 9.85267404558391 10.2992913286145 9.7000904385832 10.0341633830232 10.2401523733336 9.5009134865847 10.0897632200966 11.4290388615499 9.88021732992078 9.76476536920367 10.1258204997908 10.1917263260358 11.129423050455 9.58564735794744 9.71608792012863 10.1809689453575 10.731356182856 11.8548574873185 10.0858896175403 10.6812732999153 10.027650373737 11.0449256558796 11.9548982444333 10.1040488547654 9.65209008204849 10.8107448140873 10.0000565600221 11.1460740628184 10.5321579872867
Manes.12G041500.v6.1 4.83163011852923 5.05501740459808 4.59768808188433 4.80097922624498 4.85606022658077 4.76304806466009 4.35331225138025 5.00123034106036 5.3234867719242 4.56177883184161 4.53432397368743 5.22489892498785 5.33886066002169 5.43409565973369 5.00211717923332 5.12847695893679 4.69844709182238 4.84057715139863 4.59562908396503 4.71530009844949 4.71645528209204 4.62469494447679 5.1383277195669 4.95420982769064 4.91246705898517 4.82224499232333 4.78832368343391 4.14820518392652 5.2192766897157 4.46088424312593 5.17789052858053 3.8483672408052 4.46800144365374 4.45760237919995 5.19348646898557 4.99953639242197 4.89389007679498 4.654697964968 4.89079863991738 5.35132362910314 5.11783382951976 4.80790572672516 4.58022657659151 5.79040929937614 4.67276001426509 4.85826228043777 5.17430605669338 5.40012955194335 4.91756613598931 4.73405483180566 5.39435909512492 5.06556169158258 4.80709561830109 4.78837638112992 4.24765733392016 4.52194924810261 4.71333699838085 5.29457354725178 5.06329469792218 5.17315087215892 4.6255889891518 4.64903236342113 5.00623189482606 5.50880681331723 4.10998502064306 5.4965000327553 4.85581315915023 4.88366218853189 4.43422888313979 4.55521799293872 5.08136601960014 5.19352216753408 5.84331649679592 4.68113159220027 6.1775680108337 5.88841730776579 4.99855892677805 5.31715379606105 4.22550291220958 4.50855242753068 5.43088875403848 4.3941112550299 5.34070717890716 4.98770872842953 4.8458800778298 5.63219250990327 4.82902169085229 5.22172102427542 4.64943372686207 4.88827321769357 5.61208128650784 5.27242236564736 5.62071815253457 4.43284373843705 5.6713578930303 4.81203072924623 5.16657503232727 4.80483856960665 4.81959431793221 5.16698014024823 4.79056362142013 4.55499265849033 4.65332254492134 5.08289965770224 5.12862405186618 4.42393333905832 4.85195764567843 4.93571804870628 5.06318811697046 4.45638386098243 4.90259821528017 5.22879787031983 4.96288874189511 4.51424071057971 5.67228931414433 4.90123100346765 5.36223143979426 4.82444762630452 5.02192753709656 5.57641148883425 4.01402810203007 5.05616975798648 4.24408791347361 4.36644438141618 4.86027797943844 4.36233901704547 5.16182481360086 4.65669705187801 5.0046027953583 4.32595690601084 4.84304382594708 5.7502233949921 4.75000423480257 5.27174771346872 4.45982622027543 5.24062733933595 6.20039608367454 4.94247161588581 5.47218106449315 4.55804437148016 5.35264599637234 5.90339333346609 4.92357922589074 4.94999229314348 5.13652249945934 4.88732304299798 5.16335831463354 4.92763303167784 5.11822372592557 2.59979625578436 4.6243463069931 5.63943503367087 4.35749249705678 5.2067007944747 4.74490529112608 4.93425546416907 4.93483672155305 5.09912409023274 5.04020973837454 5.13592764486639 5.06556970753606 5.08164868973017 4.79048267507434 4.57954258934182 4.57733219240435 4.59453160439119 6.04012859869705 5.00848113282106 2.59979625578436 4.87197501642176 4.67512102575425 5.29125079209926 4.8904685471303 5.21217578980795 4.97370326840575 4.45066987609085 4.89131432038908 4.62169234031523 4.96860830915736 2.59979625578436 4.20697763614672 4.95753930745621 4.72213811649948 5.11917667931371 4.58296683926808 4.40474000062571 5.6574976883493 4.87110169339738 5.10150832677703 4.91708408835939 4.84797788714915 4.62466286293638 5.04523405293127 4.6772283506999 5.02720672571546 4.98960732060268 4.79639856032466 6.01274302996807 5.04114490005208 5.70175091402805 5.13604729390669 5.03807502071601 4.63684499096897 5.11377465824206 5.04366337122274 5.06501415412562 5.30126457579195 5.42031271490824 4.28382777374311 5.34066371845128 5.27552328794475 5.11133819770772 5.55391174055972 4.83145128192916 4.74045006321621 4.8876058410593 4.31373276397211 5.38518185231202 4.22440829113689 4.98762276202375 4.91477291215164 4.92383745183027 5.58773806817802 4.85933332359018 6.05896995506106 4.56517324874632 2.59979625578436 5.70475687117633 5.87583798697903 4.98250881171591 4.79368012622258 4.55268586251302 5.17429705703158 4.78989122875008 5.30327821682185 4.67336122035267 4.96806266520832 5.22746224651732 4.88518844973306 5.31306849356792 4.992487559197 5.05696420579448 5.40715458661407 4.5324245749108 5.88787522694656 4.47037920120321 4.59109325246077 5.09675842049776 5.02354400419477 4.95343988574444 4.21943385983775 4.55978999932429 4.66602826121674 5.09530458767867 4.83819915829128 4.2345491592743 2.59979625578436 5.15296601957132 4.62518282089892 4.97925181696445 4.56870933916653 4.81166673163712 4.9974903410679 4.25757853785971 4.82590659210428 4.41594156814554 5.14538887901114 5.10315563677479 5.28451245176492 5.67942954597487 5.11092657692109 4.50591998923623 4.38772929930013 5.1709878237794 4.82082105294907 4.43263503486134 4.22140496476583 2.59979625578436 4.25161846552987 4.91254459810397 5.54074178073526 5.07914744975283 5.23754233543413 4.41780108502536 5.07063266142892 5.79580605691675 4.46924249311215 4.96577689279314 5.37891084816796 4.69237879988678 5.27639671013351 5.05183070802935 5.43029679595965 4.53057357960444 5.0613285116497 5.09160821563653 4.42497235891159 5.27392048744611 5.22951712272219 5.07732211122241 5.69162489609655 5.0929074802516 5.013948226177 5.18912451886101 4.89396615263415 5.70417268811181 4.90145177247992 5.27155570429393 5.36365852335218 4.16862252676369 5.62810663718785 5.93662417804658 4.73264946166623 4.94367145120753 4.99902351738656 5.24018460113386 4.27292191287345 5.2679291697343 4.60652808486095 4.52284456610822 5.92161977170317 5.23498166234274 5.28070699344831 5.0371306388847 5.16237776170126 5.50801615981039 4.8029730067434 4.53503949602128 5.20173360884877 5.23595143887347 5.50679663680783 5.00776228001702 2.59979625578436 6.20605541645623 4.94218336692193 5.65580514097747 5.35553897982288 5.30921400552335 4.97484249065799 4.40030606505052 5.06899022671072 2.59979625578436 4.87119208530271 5.73551037810635 4.82100977681788 4.7711030284541 4.99972583596292 4.95557755921064 5.64073974155096 4.87738336867391 4.91237688072466 4.90949403900966 4.96575453933881 5.38412246626289 4.72827423437712 5.23047481564503 5.95340451854521 4.56553226487975 5.4406653908713 5.49318839085917 5.8617731181417 5.34892499009598 4.61135382637273 5.46292438054264 4.7978051893224 5.4876946150638 5.12582017815276 4.8704244409661 5.47090567956306 5.6802039514578 5.18839134985627 5.27298785234384 4.93465452696671 4.85290923224591 5.97851601307511 4.89608111954538 5.40062289294417 5.53197475112478 4.96745629576626 5.06192214395164 4.62296677775467 5.2479988609344 5.16889998390929 5.09401998787237 6.11753660015753 5.21541059948934 5.66430554151941 5.34415968332396 5.30858307015305 5.26862107747237 4.06957312268333 5.53260901940399 4.50177289683727 2.59979625578436 5.47417474097182 4.4569336025263 5.66743745279347 4.74089001222449 4.60812862608366 5.0940339759444 5.47887300015179 5.98071162146897 4.34224166347073 5.62937909003129 5.3117967921457 4.66129711155231 5.4811363290299 4.77470445966657 5.12565144982219 5.8513466767471 4.81533626129093 4.47675250316703 4.74975017063501 5.00946439345354 4.71004082478178 5.07146912936808 5.68148332914692 5.25734154641382 5.58392727673847 5.78755482313381 5.01689429975772 5.01113901140158 4.98942613187267 5.42331309505203 4.63797420568041 4.56261187793849 5.68949418533924 5.12300357876231 4.79861557147135 5.45337017334737 5.57855710101822 4.98170886898948 5.32334980616367 4.9925410173587 5.90003465662809 5.46740966547955 5.95989420571456 5.33667938185731 5.48329088932552 4.64821731345267 4.87672026447415 5.04169860347508 4.76973448262666 5.03711955794128 6.35958679003274 5.62570073034627 4.93735216072403 5.0260267839081 5.29970810755228 4.66154937543948 5.08713682539203 5.32808377474174 5.19406385038656 4.41942853873475 5.44143352197084 5.57519748534646 5.83436151968031 4.94450024794417 4.68535068498014 5.49472818191105 5.7338200868692 5.37746177120419 4.69982780271533 5.29389195732568 5.35239736548985 4.89557207887775 5.63005286000851 5.16752195273829 4.5657808924789 5.09868204681787 5.53246373325801 5.27019938553148 5.28446256666716 4.93621893422413 5.14149961347253 5.22696170739179 4.38432347080654 4.79011079475107 4.84019364420337 4.8817765600526 5.48816472456537 4.70842036275456 4.35041938193346 5.14208962491094 4.50386028970167 5.21095919884814 2.59979625578436 4.98674915202065 4.14712220237834 4.88988403686551 5.0377443269026 5.10739887604812 4.64600603725991 5.03570908677624 4.77954427920363 5.44317949457013 4.93023554446664 5.05401576658426 5.21006382587633 5.19827687583516 5.31201624700912 4.87697591926047 5.82909334473 3.79223580108878 5.31661848232203 4.89067621194766 4.68442931541219 4.77796544900995 4.86829400803406 5.24905046136508 5.26685122526948 4.657374070889 4.93011703138554 5.4249780724864 4.15101044139279 5.52879903475976 4.34434082699161 5.3869058881405 4.2887274049497 5.27037822620695 5.50172371808263 4.48023100016638 4.86085801516342 4.79118325637715 5.0692188922283 5.625589798037 5.52909680224076 4.87136434773359 4.83476020590626 5.29511139457509 5.00060293765577 5.06516044443915 5.49908770934379 5.23431924886836 5.46195600582425 5.25939758329228 4.96156896755261 4.71664350130044 5.59534505864172 4.9867814338827 4.88333859247354 5.22709854977074 5.27318397418217 4.90457310691393 4.80614823907177 4.89181986444786 4.9775154180666 5.11922348329888 4.58393265031517 5.20129015482268 5.88264193971431 5.46424782226804 4.81073761948991 4.50794081930454 5.30968038108919 4.72330626636969 5.55962115650846 4.60579029938155 5.0726799328725 4.6711121758506 5.26442502120683 5.28266724344158 5.08775805494544 4.48854455701838 5.06062386689686 4.37950673495693 5.47073564996198 4.46283008642851 5.58674503808282 5.17224340719292 4.43007380415305 4.56498869186162 4.74399541057762 4.79479374779162 4.93481777620927 4.98475706750264 4.83890072987721 4.3746432299407 4.65727410756924 4.62237165260186 4.95559975804281 4.79050584628903 4.06767123087052 5.55952562805692 4.13699349435205 4.56887147735133 3.759045560907 4.50170208308714 4.9499173209301 4.83431595987317 5.03937361426058 4.97917276657389 4.53815830349826 5.16081108809174 4.66258939390511 5.37645625641225 5.11938211247418 4.86145621562881 4.84295343668187 5.03132395243238 5.21243196274687 4.93323785282274 4.77479476006232 5.02619995299759 4.58945683339978 4.33097638437101 5.25640659074069 4.25129471308299 4.85356280383392 4.48126031224167 5.28264306016816 5.03254378800418 4.66832207899897 5.43916131538861 4.81120276544318 5.31958579581901 5.01304613614057 5.45667075841334 5.31087499606882 5.24514989327266 5.28237818972718 5.05680807819051 4.55583090558644 5.90155000497864 5.12337878191535 5.23227659958314 4.57565548536882 5.21631662540804 4.34856101834066 4.68289342987098 2.59979625578436 5.38503765925916 5.14946080471239 4.90743344855262 4.85901635599342 3.87987953278256 6.83159271537088 5.19609721274575 6.03754579994022 5.24854645518648 5.21281362744638 5.39552835714239 4.9564156426307 4.87889196002195 4.34714222171934 4.26522745117087 4.82971443998885 4.95304121358814 5.48602892142962 3.97274571856209 4.3449948183877 5.26750581092721 5.16036276073735 5.59393375039991 5.12201830103915 4.68515393495786 4.62131747630158 5.66832519039415 5.51390435228247 4.64757913364764 4.93937737313522 4.53060712814075 4.94210750422065 4.60558826362968 4.72745302732572 5.24772623510254 4.55663072294013 4.9433912890992 4.22956107220848 4.94998635955921 4.72938301656167 4.57515898876706 4.86964598017146 4.37282195677682 4.77049861871703 5.09818566439816 4.70195386256364 4.17081258897119 4.73641438178592 5.08905224450222 4.10881848446767 4.60220110752524 4.85152145157924 4.43484111888996 5.04674193833079 4.61758077467712 2.59979625578436 4.57616735560759 2.59979625578436 5.13117099851941 2.59979625578436 5.34308268365925 4.84573385057407 4.76899373555149 4.61712403889502 4.58097857224781 4.8117922955889 5.2176351705397 3.92301233965224 4.76769275044066 4.62392789488397 4.74748517399387 5.61213932363427 4.71459512551864 6.04539559302196 4.52202378317754 4.96863573485081 5.5907749440655 4.71199249868173 4.24432247114349 5.08694286768947 4.56759474315584 5.38309308670982 4.53595357022013 5.30261153806408 5.28751665212038 5.20258369478306 4.74589428146244 5.22336625071022 5.05209524644162 5.01397836832073 4.87539307381977 5.49533743368424 4.13821543031849 5.00907677466464 5.19060080790135 4.85444878923604 5.40380849898893 5.26742210632258 5.21199822000592 3.91655510433263 4.40336489770596 5.12006000694509 4.86555651303208 2.59979625578436 4.44730540373266 4.61914670175428 5.21845596246065 5.44120972313023 5.30832404336092 4.6337513850216 4.9726996719071 4.89714338912231 5.07458601587362 5.25891214787216 4.19994745043866 3.95677709554983 4.91715439984105 4.56261969712345 4.65979967297433 4.8774297721518 4.81375502839785 5.75617153454462 5.51082822240272 4.98416683959058 4.93768036927898 4.54303241854753 4.4561292997115
Manes.12G041600.v6.1 2.59979625578436 2.59979625578436 2.59979625578436 2.59979625578436 2.59979625578436 2.59979625578436 2.59979625578436 2.59979625578436 2.59979625578436 2.59979625578436 2.59979625578436 2.59979625578436 2.59979625578436 2.59979625578436 2.59979625578436 2.59979625578436 2.59979625578436 2.59979625578436 2.59979625578436 2.59979625578436 2.59979625578436 2.59979625578436 2.59979625578436 2.59979625578436 2.59979625578436 2.59979625578436 2.59979625578436 2.59979625578436 2.59979625578436 2.59979625578436 2.59979625578436 2.59979625578436 2.59979625578436 2.59979625578436 2.59979625578436 2.59979625578436 2.59979625578436 2.59979625578436 2.59979625578436 2.59979625578436 2.59979625578436 2.59979625578436 2.59979625578436 2.59979625578436 2.59979625578436 2.59979625578436 2.59979625578436 2.59979625578436 2.59979625578436 2.59979625578436 2.59979625578436 2.59979625578436 2.59979625578436 2.59979625578436 2.59979625578436 2.59979625578436 2.59979625578436 2.59979625578436 2.59979625578436 2.59979625578436 2.59979625578436 2.59979625578436 2.59979625578436 2.59979625578436 2.59979625578436 2.59979625578436 2.59979625578436 2.59979625578436 2.59979625578436 2.59979625578436 2.59979625578436 2.59979625578436 2.59979625578436 2.59979625578436 2.59979625578436 2.59979625578436 2.59979625578436 2.59979625578436 2.59979625578436 2.59979625578436 2.59979625578436 2.59979625578436 2.59979625578436 2.59979625578436 2.59979625578436 2.59979625578436 2.59979625578436 2.59979625578436 2.59979625578436 2.59979625578436 2.59979625578436 2.59979625578436 2.59979625578436 2.59979625578436 2.59979625578436 2.59979625578436 2.59979625578436 2.59979625578436 2.59979625578436 2.59979625578436 2.59979625578436 2.59979625578436 2.59979625578436 2.59979625578436 2.59979625578436 2.59979625578436 2.59979625578436 2.59979625578436 2.59979625578436 2.59979625578436 2.59979625578436 2.59979625578436 2.59979625578436 2.59979625578436 2.59979625578436 2.59979625578436 2.59979625578436 2.59979625578436 2.59979625578436 2.59979625578436 2.59979625578436 2.59979625578436 2.59979625578436 2.59979625578436 2.59979625578436 2.59979625578436 2.59979625578436 2.59979625578436 2.59979625578436 2.59979625578436 2.59979625578436 2.59979625578436 2.59979625578436 2.59979625578436 2.59979625578436 2.59979625578436 2.59979625578436 2.59979625578436 2.59979625578436 2.59979625578436 2.59979625578436 2.59979625578436 2.59979625578436 2.59979625578436 2.59979625578436 2.59979625578436 2.59979625578436 2.59979625578436 2.59979625578436 2.59979625578436 2.59979625578436 2.59979625578436 2.59979625578436 2.59979625578436 2.59979625578436 2.59979625578436 2.59979625578436 2.59979625578436 2.59979625578436 2.59979625578436 2.59979625578436 2.59979625578436 2.59979625578436 2.59979625578436 2.59979625578436 2.59979625578436 2.59979625578436 2.59979625578436 2.59979625578436 2.59979625578436 2.59979625578436 2.59979625578436 2.59979625578436 2.59979625578436 2.59979625578436 2.59979625578436 2.59979625578436 2.59979625578436 2.59979625578436 2.59979625578436 2.59979625578436 2.59979625578436 2.59979625578436 2.59979625578436 2.59979625578436 2.59979625578436 2.59979625578436 2.59979625578436 2.59979625578436 2.59979625578436 2.59979625578436 2.59979625578436 2.59979625578436 2.59979625578436 2.59979625578436 2.59979625578436 2.59979625578436 2.59979625578436 2.59979625578436 2.59979625578436 2.59979625578436 2.59979625578436 2.59979625578436 2.59979625578436 2.59979625578436 2.59979625578436 2.59979625578436 2.59979625578436 2.59979625578436 2.59979625578436 2.59979625578436 2.59979625578436 2.59979625578436 2.59979625578436 2.59979625578436 2.59979625578436 2.59979625578436 2.59979625578436 2.59979625578436 2.59979625578436 2.59979625578436 2.59979625578436 2.59979625578436 2.59979625578436 2.59979625578436 2.59979625578436 2.59979625578436 2.59979625578436 2.59979625578436 2.59979625578436 2.59979625578436 2.59979625578436 2.59979625578436 2.59979625578436 2.59979625578436 2.59979625578436 2.59979625578436 2.59979625578436 2.59979625578436 2.59979625578436 2.59979625578436 2.59979625578436 2.59979625578436 2.59979625578436 2.59979625578436 2.59979625578436 2.59979625578436 2.59979625578436 2.59979625578436 2.59979625578436 2.59979625578436 2.59979625578436 2.59979625578436 2.59979625578436 2.59979625578436 2.59979625578436 2.59979625578436 2.59979625578436 2.59979625578436 2.59979625578436 2.59979625578436 2.59979625578436 2.59979625578436 2.59979625578436 2.59979625578436 2.59979625578436 2.59979625578436 2.59979625578436 2.59979625578436 2.59979625578436 2.59979625578436 2.59979625578436 2.59979625578436 2.59979625578436 2.59979625578436 2.59979625578436 2.59979625578436 2.59979625578436 2.59979625578436 2.59979625578436 2.59979625578436 2.59979625578436 2.59979625578436 2.59979625578436 2.59979625578436 2.59979625578436 2.59979625578436 2.59979625578436 2.59979625578436 2.59979625578436 2.59979625578436 2.59979625578436 2.59979625578436 2.59979625578436 2.59979625578436 2.59979625578436 2.59979625578436 2.59979625578436 2.59979625578436 2.59979625578436 2.59979625578436 2.59979625578436 2.59979625578436 2.59979625578436 2.59979625578436 2.59979625578436 2.59979625578436 2.59979625578436 2.59979625578436 2.59979625578436 2.59979625578436 2.59979625578436 2.59979625578436 2.59979625578436 2.59979625578436 2.59979625578436 2.59979625578436 2.59979625578436 2.59979625578436 2.59979625578436 2.59979625578436 2.59979625578436 2.59979625578436 2.59979625578436 2.59979625578436 2.59979625578436 2.59979625578436 2.59979625578436 2.59979625578436 2.59979625578436 2.59979625578436 2.59979625578436 2.59979625578436 2.59979625578436 2.59979625578436 2.59979625578436 2.59979625578436 2.59979625578436 2.59979625578436 2.59979625578436 2.59979625578436 2.59979625578436 2.59979625578436 2.59979625578436 2.59979625578436 2.59979625578436 2.59979625578436 2.59979625578436 2.59979625578436 2.59979625578436 2.59979625578436 2.59979625578436 2.59979625578436 2.59979625578436 2.59979625578436 2.59979625578436 2.59979625578436 2.59979625578436 2.59979625578436 2.59979625578436 2.59979625578436 2.59979625578436 2.59979625578436 2.59979625578436 2.59979625578436 2.59979625578436 2.59979625578436 2.59979625578436 2.59979625578436 2.59979625578436 2.59979625578436 2.59979625578436 2.59979625578436 2.59979625578436 2.59979625578436 2.59979625578436 2.59979625578436 2.59979625578436 2.59979625578436 2.59979625578436 2.59979625578436 2.59979625578436 2.59979625578436 2.59979625578436 2.59979625578436 2.59979625578436 2.59979625578436 2.59979625578436 2.59979625578436 2.59979625578436 2.59979625578436 2.59979625578436 2.59979625578436 2.59979625578436 2.59979625578436 2.59979625578436 2.59979625578436 2.59979625578436 2.59979625578436 2.59979625578436 2.59979625578436 2.59979625578436 2.59979625578436 2.59979625578436 2.59979625578436 2.59979625578436 2.59979625578436 2.59979625578436 2.59979625578436 2.59979625578436 2.59979625578436 2.59979625578436 2.59979625578436 2.59979625578436 2.59979625578436 2.59979625578436 2.59979625578436 2.59979625578436 2.59979625578436 2.59979625578436 2.59979625578436 2.59979625578436 2.59979625578436 2.59979625578436 2.59979625578436 2.59979625578436 2.59979625578436 2.59979625578436 2.59979625578436 2.59979625578436 2.59979625578436 2.59979625578436 2.59979625578436 2.59979625578436 2.59979625578436 2.59979625578436 2.59979625578436 2.59979625578436 2.59979625578436 2.59979625578436 2.59979625578436 2.59979625578436 2.59979625578436 2.59979625578436 2.59979625578436 2.59979625578436 2.59979625578436 2.59979625578436 2.59979625578436 2.59979625578436 2.59979625578436 2.59979625578436 2.59979625578436 2.59979625578436 2.59979625578436 2.59979625578436 2.59979625578436 2.59979625578436 2.59979625578436 2.59979625578436 2.59979625578436 2.59979625578436 2.59979625578436 2.59979625578436 2.59979625578436 2.59979625578436 2.59979625578436 2.59979625578436 2.59979625578436 2.59979625578436 2.59979625578436 2.59979625578436 2.59979625578436 2.59979625578436 2.59979625578436 2.59979625578436 2.59979625578436 2.59979625578436 2.59979625578436 2.59979625578436 2.59979625578436 2.59979625578436 2.59979625578436 2.59979625578436 2.59979625578436 2.59979625578436 2.59979625578436 2.59979625578436 2.59979625578436 2.59979625578436 2.59979625578436 2.59979625578436 2.59979625578436 2.59979625578436 2.59979625578436 2.59979625578436 2.59979625578436 2.59979625578436 2.59979625578436 2.59979625578436 2.59979625578436 2.59979625578436 2.59979625578436 2.59979625578436 2.59979625578436 2.59979625578436 2.59979625578436 2.59979625578436 2.59979625578436 2.59979625578436 2.59979625578436 2.59979625578436 2.59979625578436 2.59979625578436 2.59979625578436 2.59979625578436 2.59979625578436 2.59979625578436 2.59979625578436 2.59979625578436 2.59979625578436 2.59979625578436 2.59979625578436 2.59979625578436 2.59979625578436 2.59979625578436 2.59979625578436 2.59979625578436 2.59979625578436 2.59979625578436 2.59979625578436 2.59979625578436 2.59979625578436 2.59979625578436 2.59979625578436 2.59979625578436 2.59979625578436 2.59979625578436 2.59979625578436 2.59979625578436 2.59979625578436 2.59979625578436 2.59979625578436 2.59979625578436 2.59979625578436 2.59979625578436 2.59979625578436 2.59979625578436 2.59979625578436 2.59979625578436 2.59979625578436 2.59979625578436 2.59979625578436 2.59979625578436 2.59979625578436 2.59979625578436 2.59979625578436 2.59979625578436 2.59979625578436 2.59979625578436 2.59979625578436 2.59979625578436 2.59979625578436 2.59979625578436 2.59979625578436 2.59979625578436 2.59979625578436 2.59979625578436 2.59979625578436 2.59979625578436 2.59979625578436 2.59979625578436 2.59979625578436 2.59979625578436 2.59979625578436 2.59979625578436 2.59979625578436 2.59979625578436 2.59979625578436 2.59979625578436 2.59979625578436 2.59979625578436 2.59979625578436 2.59979625578436 2.59979625578436 2.59979625578436 2.59979625578436 2.59979625578436 2.59979625578436 2.59979625578436 2.59979625578436 2.59979625578436 2.59979625578436 2.59979625578436 2.59979625578436 2.59979625578436 2.59979625578436 2.59979625578436 2.59979625578436 2.59979625578436 2.59979625578436 2.59979625578436 2.59979625578436 2.59979625578436 2.59979625578436 2.59979625578436 2.59979625578436 2.59979625578436 2.59979625578436 2.59979625578436 2.59979625578436 2.59979625578436 2.59979625578436 2.59979625578436 2.59979625578436 2.59979625578436 2.59979625578436 2.59979625578436 2.59979625578436 2.59979625578436 2.59979625578436 2.59979625578436 2.59979625578436 2.59979625578436 2.59979625578436 2.59979625578436 2.59979625578436 2.59979625578436 2.59979625578436 2.59979625578436 2.59979625578436 2.59979625578436 2.59979625578436 2.59979625578436 2.59979625578436 2.59979625578436 2.59979625578436 2.59979625578436 2.59979625578436 2.59979625578436 2.59979625578436 2.59979625578436 2.59979625578436 2.59979625578436 2.59979625578436 2.59979625578436 2.59979625578436 2.59979625578436 2.59979625578436 2.59979625578436 2.59979625578436 2.59979625578436 2.59979625578436 2.59979625578436 2.59979625578436 2.59979625578436 2.59979625578436 2.59979625578436 2.59979625578436 2.59979625578436 2.59979625578436 2.59979625578436 2.59979625578436 2.59979625578436 2.59979625578436 2.59979625578436 2.59979625578436 2.59979625578436 2.59979625578436 2.59979625578436 2.59979625578436 2.59979625578436 2.59979625578436 2.59979625578436 2.59979625578436 2.59979625578436 2.59979625578436 2.59979625578436 2.59979625578436 2.59979625578436 2.59979625578436 2.59979625578436 2.59979625578436 2.59979625578436 2.59979625578436 2.59979625578436 2.59979625578436 2.59979625578436 2.59979625578436 2.59979625578436 2.59979625578436 2.59979625578436 2.59979625578436 2.59979625578436 2.59979625578436 2.59979625578436 2.59979625578436 2.59979625578436 2.59979625578436 2.59979625578436 2.59979625578436 2.59979625578436 2.59979625578436 2.59979625578436 2.59979625578436 2.59979625578436 2.59979625578436 2.59979625578436 2.59979625578436 2.59979625578436 2.59979625578436 2.59979625578436 2.59979625578436 2.59979625578436 2.59979625578436 2.59979625578436 2.59979625578436 2.59979625578436 2.59979625578436 2.59979625578436 2.59979625578436 2.59979625578436 2.59979625578436 2.59979625578436 2.59979625578436 2.59979625578436 2.59979625578436 2.59979625578436 2.59979625578436 2.59979625578436 2.59979625578436 2.59979625578436 2.59979625578436 2.59979625578436 2.59979625578436 2.59979625578436 2.59979625578436 2.59979625578436 2.59979625578436 2.59979625578436 2.59979625578436 2.59979625578436 2.59979625578436 2.59979625578436 2.59979625578436 2.59979625578436 2.59979625578436 2.59979625578436 2.59979625578436 2.59979625578436 2.59979625578436 2.59979625578436 2.59979625578436 2.59979625578436 2.59979625578436 2.59979625578436 2.59979625578436 2.59979625578436
Manes.12G041700.v6.1 6.52346753713937 3.70064765159346 5.30358854623977 3.94796231805775 4.49610573425592 6.25289248779693 4.72028867516045 5.07217746639781 4.10402458597672 4.03643567027412 5.60494659541977 4.13949003331692 4.73087359127562 2.59979625578436 4.13386566620745 6.50455927796407 4.21927371736272 5.40690247268181 4.59562908396503 4.15669568736146 6.35248108771377 4.36057313477778 5.27210141473381 3.87057410352136 3.89694462323071 5.93090309864225 5.06515085146586 3.79297901267061 4.03685567412286 4.72418884551881 6.57551738695718 4.57710511267078 5.22470397617409 3.7670251772444 4.08643227781096 6.69304416776483 4.29851119465621 4.84395970519275 4.95719563579121 4.52918855710605 6.84190214004359 4.56163846900659 4.58022657659151 2.59979625578436 4.12322119172837 6.72413058441164 3.88917722339797 4.65789455379452 4.6395682552658 3.53623203608649 7.03594869909927 5.09384765783211 5.01166750843531 4.60497989385875 4.11639527973144 7.21747301078736 5.03188524009133 4.76228784929427 5.64340116853673 3.98470369819395 6.18843193833671 4.48316060093789 4.44431378888064 2.59979625578436 3.81291009417644 7.15855499741506 4.3813215950225 4.71475619702643 4.49082931894251 4.30454750663863 6.89949928815674 4.77589602622428 5.16036710148683 4.68113159220027 4.35439551718836 6.95583394841698 5.17544133068444 5.14523071072923 3.57044147755019 4.34097358250456 5.50153932374929 5.06653670784208 4.16063303172607 4.74991264994935 4.37894535409083 6.42304614428824 4.89201191578799 5.06449681145353 4.28707829193927 4.49954478414492 7.12401944559898 5.09134876047569 5.22452967614364 4.53644167317166 2.59979625578436 3.71955075226505 6.42047093741266 3.76256172309036 5.00937778088422 3.65427869000997 4.40552391165462 6.62299811567477 4.338358238992 5.05301542975981 5.12862405186618 3.11766270619839 6.17264584717114 4.29263107703739 4.78651157917344 4.04138482910325 4.56928826823061 7.28449317863252 4.09776765168588 4.0693963383006 5.67228931414433 3.91825195276001 7.21849757282314 4.90008647399332 5.2298808313446 5.14263339038845 4.62341780957912 7.47527859204091 5.04087358251105 4.97851634131823 4.67622618685027 4.70376695194756 7.27754448194859 4.7229364053231 3.9016924230135 3.67860899381931 4.01359721726879 8.07858383913342 4.52557005260364 4.93731574431943 2.59979625578436 3.2005024480778 6.80487938988237 4.41528649467386 4.68163825002303 4.12443202986697 4.3569655983129 7.27102892009463 3.87060850007662 5.10258383856266 4.3279436431914 4.2932593575315 7.49448298095342 4.1709732695979 5.17341756371083 2.59979625578436 3.98304074215472 7.63170667071564 4.23988316562346 5.2067007944747 4.42307239436266 4.60720830231354 6.6161947154553 4.18642891852681 4.34083448783522 4.29045549238733 3.96650269055816 7.22849860281922 3.13501077494869 5.18700739625041 3.71367760018043 4.10094185763178 6.34158610427499 4.43936418267055 2.59979625578436 3.60579276956614 2.59979625578436 6.85884943728808 4.56254881716098 5.26185688874814 5.00937496793056 4.25422679124481 7.01446815029361 4.80234225549176 5.0967410682554 2.59979625578436 4.47490259997231 6.82052244057037 4.86935085981065 5.40025662592579 4.15164890284874 4.90656386457429 7.4815507824388 4.25563809211142 5.17431326143174 4.15211068419037 4.16822101406557 4.35266630450862 6.38928051638935 3.9523181608922 5.09497669843882 4.01220060360045 4.02056897409836 6.79413453456916 4.76616874055254 5.38692031151001 3.45430755514463 3.72825270745898 7.04813541858093 4.1993373257925 4.52911193068049 3.72392832156688 3.41151332783018 7.38674433288625 4.48300121889952 5.00657065266412 4.21964789456216 4.23166344097164 5.67240268775296 4.06252117187682 4.74045006321621 4.6094984207677 4.67052870019111 7.06654205645549 5.50633904346967 5.25978992476671 4.47187873262182 3.91115969666603 5.69545552345874 4.16591941682008 5.19785488567878 4.43675566404838 2.59979625578436 6.07879986472656 4.72669514704258 5.32954977834263 4.70092981522511 4.71233229048118 7.12199444900065 3.77066255425936 5.83082493885902 4.12369346514639 4.51404034452672 6.76353512593477 4.10898905095763 4.97640679931984 4.11873753901426 3.87599515681154 6.84643916019879 4.17389003133873 5.09607047877324 4.73466045691411 4.05928310922433 6.73693874641876 4.31047669268744 4.34626495160161 3.13619888814257 4.3942645431775 6.2171444877332 4.68159371780483 4.72634866585761 3.83472820491349 5.07827029939679 6.77796734103866 4.31727717144115 5.30823652726866 4.31030281716262 4.10991350117216 6.77217247578668 4.48425232611287 4.92957170829763 4.22994528057576 3.88263538015512 7.12030671677603 4.8779459989121 4.65985419119319 3.95245039402905 3.95429187897232 5.36334124293954 4.31667846943674 4.09396467569968 4.22520729982107 4.41478158454209 6.23259248789457 6.71064389238897 4.61057017447337 5.58625176558339 4.35372005426825 4.44831109532709 6.89865531422504 4.16400584633994 4.46935686316558 4.08487932790163 3.93799329061347 6.31853889125915 4.52649046610925 5.19908392417808 4.49305802953685 3.39183450236513 6.48021488727965 4.98519257679605 5.1864749005933 4.2516320753425 4.33491474629155 6.67303048218386 4.47237527291673 4.71207568675499 4.26950254307669 3.9074884632975 6.41929643032759 4.13506596469816 5.04524722665974 4.49716624831998 4.24916743730892 6.61650179398181 4.91776886284462 5.46675038902957 4.74052394898047 4.38762886352103 6.29464583436214 4.74497281638233 5.50446504543069 4.42975276540377 3.45416095825858 6.59572123462334 3.8437957025461 5.04203113881781 4.57522959498697 5.03396929136894 6.48665893843172 4.90510376636779 4.38436750287391 3.29274630253399 4.33153579693329 6.57271309307541 4.04753412704949 5.00958551263064 3.14710624753656 2.59979625578436 6.84075611809628 4.20480035900446 4.98998809320921 4.8415793671163 4.77073843978038 6.92014976191536 4.76720759114265 4.86113744080512 2.59979625578436 3.64827329451709 6.86321412004001 3.57990205239251 5.18341290338606 4.17488625163559 4.32252917348074 6.64693916303266 4.08617617924508 4.97483715389124 3.69767045161778 4.02977953118524 7.40894557511742 4.8879347268948 5.36110908949632 4.17406586346766 4.56553226487975 6.12207796958014 4.81459010940698 4.82396988667721 3.5757082350106 3.47565525924005 7.77068156481301 4.45788236704312 4.80393477612059 4.30790093584818 3.71829811035671 6.41193406553665 4.1237901749617 5.04673475862742 3.94463142012142 4.39964156095686 4.10489660982896 6.41834775416379 4.36400799834302 5.41740503063142 4.83933524799851 4.13084063479742 6.05390915236768 4.72770549112558 4.93591796749226 4.24523948692611 3.82252380390466 5.92572841910389 4.14801655978258 4.79717403885434 4.6412586420356 4.22974050395676 6.87402855638433 4.93700481813345 2.59979625578436 4.29605643291982 2.59979625578436 7.46591880197068 2.59979625578436 5.25044700055452 4.40477619906895 4.2192194720209 5.64095121435229 4.55270191023577 4.00586041866315 3.29247100215013 3.24419192203211 5.56915394581333 4.43383851586076 4.6103480558841 4.30333214917826 3.33067381019803 6.37909276839172 4.05092012482805 5.52504284448505 3.33632745006729 3.75882958048046 6.59602459106823 4.30283444605941 5.00097248913964 4.18858767721428 4.57883113128079 6.17255016854217 4.15224025729538 4.86542509056383 3.9459970941976 4.56316275793654 6.77819846851121 3.75272400586493 5.41849400474306 4.27595311998577 3.90633645017812 6.37395386153113 4.61952493701222 4.86495019502687 3.97064834467448 4.21785742444909 7.07209956274776 4.39490688457511 4.86676461493404 3.38172702084249 4.29697783541083 7.04904598145996 4.87672026447415 5.1254989555152 4.72049628708444 4.65647982692784 7.07810497097581 4.09277527820049 4.80184811350308 3.91499129690811 4.79268532281215 6.90200581578429 4.6881558471924 5.46609950017088 3.95921013793177 3.7782262071826 7.36030871818385 4.23738456654152 5.11549044605622 4.72317986567038 4.22118444460963 6.73860898702502 4.42628516779025 5.19364801185793 4.34528787294245 3.98842016332399 6.46528404331712 3.43661259381833 4.74259569843008 4.28981356904726 4.33139181164833 4.68288927073525 6.42361422614285 4.20477461671814 4.88650490699249 4.06576216325702 3.15134302408755 7.07535780602637 3.96484414607952 3.94059545112726 4.09557924827127 3.90571590500452 6.78862988819189 3.90848178259655 4.1368828037937 3.91357261789756 3.44677671125314 6.03051757168065 2.59979625578436 4.70741903418475 3.71885506342396 4.23004133134344 5.3669371566378 4.74703343965758 4.99756266057947 4.13579127560016 4.16840704890486 5.79458610036146 4.27105551428176 5.05401576658426 3.95477570401005 3.77700890312273 4.1705280092147 4.46966273380795 4.82474434727922 4.82570022578084 3.85813757889308 6.37891595856932 4.5501756818411 4.69147330911743 4.18367620562526 4.01568486327031 5.86664473755853 5.10976588634192 5.23892905373987 4.15092641269802 4.60405323214141 6.96645012013544 4.80016291133239 5.30960329743712 3.96146785799022 3.16597009136717 6.83021704061905 4.35613533911391 5.26552952244511 3.43933261008128 4.10446780070054 6.02912150908044 3.78882188017709 4.84233148174518 3.58686561369776 2.59979625578436 7.33951910387788 5.25904612699863 5.17075776092182 4.00100422223671 4.8197063058133 7.45883515342205 4.5000732280456 5.45402442942414 2.59979625578436 3.92205209737917 6.99028438448502 4.64004798633428 5.44730189273557 4.66683842631845 3.81704657292979 6.24722413425617 5.05064865692322 5.30261839847592 4.0536971848221 4.06850376769881 7.75621476439893 4.62750653176022 5.51803815074935 4.64741481408971 3.48815169625104 5.98403681295377 5.31986326840476 5.37676013972582 2.59979625578436 3.7464171855587 6.99695199119356 4.74006345674013 5.22439178270951 3.73992534073594 4.10408060422783 4.6616528395896 6.01937181664817 4.00114667373115 4.78290624809597 4.92815509421385 4.15106243593162 6.44743447559858 4.74399541057762 4.75392326577783 4.8518288493661 3.20691983770591 6.56082439613469 4.9044134552069 4.89424945948256 4.72708823069925 3.8027405824871 6.77404495827 4.86243758968886 5.0152355689694 3.90286750912877 4.56887147735133 5.16489785739334 4.50170208308714 5.00576954366454 4.11126577366617 3.25879465846468 6.32686567775313 4.23719193504669 5.01682054449988 4.57945277512587 3.44951294888695 6.7482606663434 3.60043099403342 5.1471426167845 4.0029296703631 6.69925811265773 7.04238668997307 4.20370800501662 4.94779133502397 4.64568510917867 4.33097638437101 7.58458247709486 5.01004329477964 5.51945721723471 3.23274696978057 4.40455012698823 6.51403000356338 4.99049339376159 4.97992650544623 4.07438240549939 4.56245318740377 6.40214258983289 2.59979625578436 4.40272371932416 4.54870493750506 3.93208784448111 5.88105350697447 4.40521199775624 5.03742792024162 4.35955436680913 4.28025371874054 4.36882737442123 5.21631662540804 4.62703701216278 3.86843224215505 4.98574003949392 6.2940809481359 4.46039545678925 5.10096651016756 4.46028077772416 4.48329099330503 5.28639394104564 4.25044423909743 4.40711821045092 4.66713818862751 3.57609868205969 7.30737581820545 4.84386034091256 4.81615006822346 4.52820330210234 4.1199758972853 6.58408308101689 4.95304121358814 4.30256097372894 4.47969400932959 3.95102993896212 7.16632970040479 4.09738001091924 4.66986920965558 3.57540737014458 3.70818606824984 4.62131747630158 5.66832519039415 3.99966738167939 4.02397426135062 4.4810821940496 4.33533653699186 6.27971946165493 3.9861096364649 4.78459327750404 4.56802282079859 4.1707440709161 6.7436350660047 4.47852366070067 4.97136114283426 3.96184713185432 3.94691010890126 5.70706040627713 4.17090098132727 4.49601149518131 4.56191069971903 4.3784707615664 6.46931012534515 4.11681985600358 4.68307999714904 3.92044577175338 5.01611383383125 6.93003354317726 4.32901347974096 4.45937492310191 3.89472621735193 2.59979625578436 5.57118375158894 5.43284111539091 4.65877656571397 4.79587404593374 4.84007708870558 7.01710676591548 4.24109588552545 5.28580426641397 4.23304333534279 4.70409069279434 7.08130403837938 4.35637714500501 4.76769275044066 4.5714932415546 4.33754627974404 6.20768142279404 3.94327878085016 5.09302536077404 3.76185652348974 3.79786838197514 7.14623232425643 3.4586293332224 4.92248403302789 4.27862501081541 2.59979625578436 7.03626984317043 4.68096698377112 5.34990513596606 4.4309529457229 5.0824571991209 6.78192284795084 4.48013067660917 4.92131711846229 4.0401770088607 4.65449026203782 6.85978373175367 3.78500776541972 4.00715525546964 5.19060080790135 3.78649353377287 5.07189137794717 4.01444488429516 3.94603022704439 4.10445691151125 4.46830221173706 6.89912952872748 4.40968004253821 5.61088024143791 4.37086092292113 3.91808341771681 7.04557299895918 4.71838677551019 4.6569572265361 4.33021982899641 4.74293612090334 6.38834597596753 4.99515638828431 4.8658241622463 4.07186612216576 4.0763993604706 6.28824240594418 4.36171270542769 5.191660297536 5.12439661584247 3.92748723268467 6.74164276465029 4.19753653851908 4.62668287946832 4.19171885561126 3.59541879055473 4.4561292997115
Manes.12G041800.v6.1 7.09920664138296 7.72777180656068 8.47789289618118 8.29273636159306 7.90391714339725 7.90938895747586 8.10782380021526 7.95088370683185 8.06562926048534 8.12672718558941 7.70929315841578 7.34373671608066 8.24685599827353 8.38260036474148 7.94397637044163 7.70542931491036 8.42017529542295 7.81820318948807 8.29786425650076 7.6514881974212 8.01559651588146 8.11579286171858 8.73664182904527 8.42221017040363 8.29938593210122 7.73337887908591 8.15562540681732 7.00143523705193 8.26667978362799 8.55605123564797 7.54044485134576 8.25495668632176 8.42036672112118 7.77002859721324 7.99599885387569 7.40527379364163 8.14634841491236 7.85133807031591 7.62258855350511 8.14858840113416 7.91558548851165 8.21269872835628 8.48660658706895 8.46213003497708 8.42822779828368 8.25037141815503 8.25334624783248 7.71175183899407 7.78280144613454 8.2302690722098 7.89734519644067 8.01352949818421 8.68134604649538 8.32526147597146 8.46769122405927 8.02012055544235 8.38306408330218 8.12190342346326 8.06856235680252 8.35409169221227 7.73121043140813 8.04954007893986 8.1030423822211 7.97431623728374 7.54963496332171 7.65156190019836 8.02063235686958 8.07608805226435 8.42904128632804 8.20534050409263 8.02684411960338 8.4954689122153 7.33621798669882 7.5810889929747 7.74487715286713 7.72318576031688 8.07447571327367 7.81830519974615 8.00565089451988 7.43232262984083 7.22847719835073 8.19784506645703 7.57518538824802 8.40771477727331 7.82592068038978 7.70604416259034 7.17108988824476 7.68931053236977 7.79988633974231 7.82547426036992 7.19978275495422 7.92668346186965 8.33592915985402 8.05957033302879 7.71249618947372 7.92068896973146 7.23881462983339 7.85607342571671 8.54249257155955 8.01426364877966 8.82962283945343 8.22077923707285 8.02673037885468 8.39514784344446 8.1033140204854 9.10254825947699 8.19334991572599 7.84204674301464 7.4075314999324 8.49021018827577 8.90725055498385 7.85349481296302 8.00375015322649 7.9685074779029 7.02921040017765 9.0354514330016 7.55475373730643 8.05437287308982 8.08697761922375 8.89687208768384 8.06481892244973 8.11079737856721 7.89719365359578 7.67530417544439 8.41846181688147 8.62820721702269 8.8245339733615 7.80469288317497 7.54063959023482 8.41128940210366 8.45229752601306 8.07858383913342 7.72085554395629 7.95741010667272 8.37755258319149 8.86170541221706 8.28560637598436 7.99985023262816 7.8955121750916 8.51778329856431 8.33055477666901 7.85172312648793 8.05136534963655 8.59659499749898 7.37085051170307 7.60549236706677 8.51556672116577 8.61702244725466 8.88736561571853 7.80332022730971 8.82652127625467 8.29809972002218 7.97525971811349 8.5943444975852 8.33618740347003 7.99443351233719 8.67201098963687 8.27424785519036 8.06672436872026 8.32032998850851 9.03281759025859 8.30963470948268 8.25191734239367 8.89789593075268 8.67858293014238 8.95218124038129 7.81108236489979 7.89450953126221 7.85111275551785 8.06739538888301 8.43841863034609 7.93711564187032 7.73312574513812 8.45313793145717 7.92587862382404 7.76114973814713 7.89162510935497 8.25983331699256 7.89934361065959 2.59979625578436 7.53122099428794 8.05640104102989 7.99443866165369 7.91085899894021 8.05878379046366 7.82114153950366 7.36945355316641 7.75949583250021 7.68605847547586 7.99873141546213 7.39612271112206 8.28706353976419 7.72277923162638 7.93090217633731 8.46769552604688 8.36572143221955 9.03280184194064 7.59397967879099 8.07844606837153 7.40436144316071 8.32854867452368 8.45729136486338 7.59359859345204 8.08624992230615 8.09856546112865 8.19854351859907 8.89189478336211 7.41669727903117 7.62997054771219 8.40163329027629 8.54073486258399 9.01087385427491 7.35184701801275 7.76041875911785 7.91669830049128 7.88026569352361 8.11961746579618 7.66439888121049 8.39373824530032 7.95611910838074 8.80829197618218 7.97329128079443 7.88847329865519 7.87182226282687 8.02192807906306 8.19808942016785 7.93097544940628 7.87233651111086 8.28119769830996 8.28803405573453 7.96684828067479 7.75451770992183 8.02904474569866 8.29561456186175 7.9275423954337 8.42670361326487 8.40708464663854 7.50329004192368 7.87645056933731 7.27299057212697 8.02180079169631 8.06104165607332 7.10024499290584 7.74353207076727 7.43116058788294 8.23052457628814 8.27178041283511 7.24795979043539 7.92626930450972 7.18911575496446 7.95702590961284 8.23259489890814 7.67357996165135 7.41328790798037 7.16834582190606 7.46846061517028 7.41906365288005 7.175062717896 7.89204982031984 7.53465428532534 8.12871193967203 7.72102895311186 7.48932931274035 7.88069155397424 6.59569173273715 7.57702756725572 7.73339127400601 7.86714126053774 7.67228719785115 7.91324081464324 8.23010672739729 7.56521478558776 7.03978418112362 7.85952764446383 7.30840449900025 7.87911728793623 7.67957227384463 6.23259248789457 7.81026188045169 7.95388682704385 7.66319124545463 7.91992678555635 8.71489937646782 8.34432629177444 8.00214695060421 7.20815568401171 8.92619263186547 8.82585349890955 8.31259624498156 8.16347721327461 7.89206420670289 8.22581053499621 8.75071829699875 8.10920104743603 8.57234227501899 8.05285346701248 9.10312027742764 7.84978989818557 7.68432756503546 8.14215790560301 8.27614930866836 8.50457327652766 7.68085438940582 7.83365910095624 8.73359773551116 7.98282767470108 8.59185422606055 8.48441226160895 7.88591977515442 8.31503458186518 8.38865019313048 7.96034909305438 7.99400862791035 8.7048947106793 8.21626412777185 8.36584878232429 8.58676987068863 8.27974702840307 8.78352889291138 8.93793151707064 8.31327799704191 8.84372904176613 8.09333765009275 7.93711723084589 8.47247115128723 7.9350601345305 8.40294071313075 8.19472435099594 8.10983350345633 7.90916401430843 7.56342266980091 8.43736305911356 8.67714131673001 8.40193010455094 7.98996034291227 7.80996990494469 8.37629775873465 8.4728061405666 8.11203036805411 7.98769370513238 7.58022415105422 8.37953200425189 8.42987064291505 8.14969040316505 8.34000265675585 8.0456995259596 8.61402008363784 8.2306919507112 8.01468858015649 8.08349382350688 7.52997914340325 8.01546868328742 8.3270717801131 8.0129360235286 8.31074840542074 7.7468485653018 8.04526760961807 8.30929592253902 7.78176212450532 8.07683549032202 7.50036851702483 8.07993195845787 7.80673871024071 7.36977240988417 7.79891346361462 7.54383886021357 8.12438573598424 8.51834533287239 7.7035338693739 8.26571970168856 8.12822569016977 8.21642790406441 8.68787946293654 8.57594232004167 7.74530255642091 7.13779818531862 8.18914290973517 8.03144057291405 8.26408190792235 7.88560735119416 8.04509427678663 7.76366469354614 7.95428467017709 8.56473875238243 7.83941259163192 7.94332524035409 8.07781840900012 8.06962139337098 8.20793023135888 8.017875765218 8.22841212886157 8.35157771327792 7.93720275081566 8.05031781277369 8.37854165876602 6.69849091374809 7.90913859856981 8.12214737657404 7.93053585478816 8.03513398514437 8.09596884941979 7.64801014046643 8.59493829277545 8.72781767816829 8.14922403066287 7.96807717261956 7.85622966340871 8.53727998386149 8.90006079814373 7.63422821411758 8.05907079233997 8.71934016468627 8.45566907562543 8.10315688839077 7.56716962058057 8.14899256455328 8.34011496808468 8.58157587520703 8.46068011913436 7.4966092556923 8.19481613750397 8.10673940527921 8.26197119457805 8.22002353146456 7.82970068866365 8.0634706833391 7.75614424633115 8.84604598613813 8.08563053501157 8.34394281098457 8.76321039817025 8.26393591717093 7.73113535906219 8.30103917812628 8.32301568377163 8.28742549523571 7.77497833475827 8.49041675102525 8.64627002826227 8.72649517424924 8.19981728358287 8.39725394278006 8.47206631973894 8.3576211584975 7.92976599651837 8.23248617423666 8.47195948026775 8.89200830418002 8.35678172794015 8.6217204266802 8.13017191779593 8.77232088826019 8.51321097304514 8.24741950614421 8.27244832467679 8.24496434755149 7.74010735561586 7.65213217904293 8.08819198072088 8.18333136433612 8.22989442008192 7.12148130823749 8.11923223879568 7.93011981170181 8.4305551337684 8.47141771904991 7.86062821646718 8.53081573761283 8.16980322212325 6.77452402239227 8.10716172533 7.76277985027287 7.63232369518211 8.13764444688486 8.87202098233291 8.56578846355098 7.69448346090069 7.51924833974625 7.69068208298934 8.18081464848877 8.20678285855869 7.93396918462573 7.4074405531234 8.26741178649931 8.03796248914981 7.53373301985053 7.82636390186491 7.54958572896304 8.23276641392971 8.2349534488911 8.50513750867944 8.07442723753125 8.45849059995749 8.13071794845611 8.95091626596401 7.87245081869715 8.15272088943104 8.80197286887486 8.40890314355324 8.65976064275605 7.77854266147485 7.41542906795287 7.54111923420839 7.83395322124164 8.22164583368764 7.52059475428163 7.98494701908575 7.59678015597237 8.40616269932781 8.69736212574281 8.07933680986901 7.71582197164728 8.19474947392826 7.34566291933643 7.96654137831017 7.2951126365604 7.91141246357898 7.83913185175037 8.49975908140202 9.06595378773138 7.54585224360149 7.94907799453216 8.35597814246683 8.41081871393205 8.16048773601609 8.01897154318957 8.51408931566743 8.05973541910153 8.41343283963221 9.08588881591694 7.79656685675844 8.58279316936902 7.82792750175929 7.69439076322116 8.27686939367855 7.69917522012298 7.93092793751879 8.66341624996349 8.38831703392545 9.2790439826676 7.84400983189539 8.05167901350003 8.4909812053152 8.07731207079454 8.80939239472014 8.05157865451761 8.25361642310706 8.17310544708462 8.11444744410702 7.90928643987413 7.43802633116553 8.16276379537361 8.18878043751874 8.55630715462014 8.00835294908353 7.64479807102061 7.88293384724648 7.82637867543964 8.40949763305801 8.39878342432318 7.83907693552869 8.36190506781785 8.1373697156903 8.37928634385361 7.93150328204554 7.9977518397632 7.80815697420179 8.11433752391617 7.8059979570246 8.25746119067008 7.67743276479958 8.06561273635561 7.98095269673029 8.02889923230839 7.53623229734732 8.32343227687906 8.10391605583841 7.7570587626489 7.89584445471323 8.55453127143489 9.20237622859911 8.18237630547985 8.45127051774538 7.82126684031932 8.3271043376658 7.94124854412222 7.71527502105635 7.48391272620254 8.06352980555305 8.26964570417243 8.24863681011447 8.20180825228918 8.53940511173676 7.9496800775366 8.39686212340841 8.6804690839512 8.08068070857948 8.18595815003155 8.31653416652873 8.09784737081722 8.21616345785778 7.8865629703415 8.2122717339417 8.32604489470315 8.00712483976942 8.11551175269975 8.30716628627726 8.25237009391067 8.16388638846625 8.46068472241113 9.4597768526863 7.5834475526559 7.96901349035428 7.8908031397461 8.53537857431889 8.85769962977363 7.88403902409614 7.1536075581911 7.31688673572972 7.72930765180994 8.49479701333347 8.82487811162115 8.23903253880368 8.03630130221612 7.61891180168736 8.44661505777287 7.3547698904262 8.22134884361911 6.94729200405535 8.05991969435304 7.08937430573395 8.36988317605262 7.73882542317147 8.21842190245989 7.87576694984065 8.03581593184423 7.04991150410253 8.20876291253458 7.69201300016807 8.07777832416478 8.28942277671678 8.10461898255548 8.40173482198807 7.78251935814689 8.27465961104594 7.67061103680516 8.23527530321496 8.2678888370789 7.76913197772323 8.01417650891049 7.11983639678914 8.86354561917332 7.63102982275537 8.35040787548756 8.27289995425858 8.17395962285245 8.53352735527718 7.9582587112558 7.25646724960488 7.78171317111277 7.50645261967724 8.08079906659507 8.21739374568973 8.07751376120517 8.05577986329165 7.97027684627582 8.07661572687077 8.2635056934844 7.25378512135576 8.14795843406751 8.28146722694348 8.38063837997597 7.59676399005055 7.7888415684181 8.77571892194233 8.01406425860368 8.14005201944832 8.35893057291946 8.1420127239293 8.20903666401371 7.66178691065953 8.31307103328127 8.13072502200173 7.99803145429879 8.65278041580227 8.51288665259548 7.05193409450148 8.21879409827753 8.37175325854195 7.37631674146548 7.86211965196589 8.36529850179487 7.91258083032043 7.88279968612095 8.4560808458984 8.25919431467829 7.9928140853651 8.21211500905672 8.203253571969 7.51143861513228 7.98214353798212 8.3815910797878 7.99512897680962 8.10500374899468 7.94007478527293 8.36418182439309 8.62377698014718 7.87476583945997 8.0046421633096 8.81311183725478 8.34522538179599 8.87866104658499 8.16186474049463 8.43834182725864 8.05080519445591 7.69948240197646 7.80869239503314 6.9585265815649 7.79798615427722 8.14227911020995 8.31260093316914 7.92465642917428 8.6278305871012 8.06791539402119 6.94149787382601 8.18244874983864 8.18168763924567 8.34293261433862 8.47557986703934 7.77754119729719 7.14681932142157 8.63045831750408 7.85876707163696 7.82929140590572 8.85181430340762 7.59958082915468 7.46722192865293 8.28321174005978 8.49979810427241 8.01580547270523 8.42480285445446 7.90475259962166 8.35024886205485 8.10457746235801 8.06667102103575 8.29762066963809 7.17579883656964 8.15192905798333 8.30825967657803 8.29911123862607 7.56369574541143 8.24727967397802 8.58723149703104 7.96103441834373 7.88905841613948 8.07904060738594 8.29396415778728 7.85352210959659
Manes.12G041900.v6.1 6.40776009927674 5.89876124288946 5.36335530270058 6.97311235668897 6.04187871813499 6.54911587578498 7.0475711880747 6.48670985290787 7.41372605651529 5.62118925147274 6.1031518486319 6.25568897141784 5.88124983386329 5.572067813155 4.82718719215443 6.67064415319503 7.66877036563389 5.40690247268181 6.45482262923951 5.5735522475816 6.39141869614548 6.76500583409623 5.72931116461623 7.28228505212651 5.71337260595003 6.40022198996141 7.33606636922695 6.87196312540384 6.88814579475362 5.80950901148052 6.16085394699407 5.67983516162022 5.62345838473526 7.15767415268873 5.32899107505953 5.98008826769893 7.11945116569176 6.23488359567607 5.6524510952264 4.69802449698143 6.12012156564492 7.05988409915407 5.74116718928967 7.05589920073097 5.39067279834133 6.06801537584966 5.81518063082878 6.27129108863056 6.33143253633658 6.25634468543574 5.57143423481297 6.64844489820226 4.97318806077064 6.7857510339852 5.90566172152966 5.97086900098398 7.01057260180048 5.7841792225847 7.32238759163174 5.40115038323854 6.05516103141445 5.65657426638338 5.82821647756509 2.59979625578436 5.6837805318232 6.12358408301613 5.62906322980131 5.40344470109017 6.71879487230922 6.42524142092828 5.8358390394727 6.59202925573901 5.75409702573675 5.36305375509599 6.36759454527045 6.08189209991407 6.34182884823985 6.06689641776049 4.80227802109629 6.20266761234758 5.63292362415186 5.96388625353642 5.37583101398134 6.5666197968869 4.8458800778298 5.99225073286166 6.03461877227487 6.35938570597306 6.30751777212485 5.75126690404578 6.00234518464483 6.85188740066526 5.31336687392941 6.72317496462874 2.59979625578436 7.03176042629843 5.55029224237957 6.43463192139911 4.81959431793221 6.25792500616547 4.45458971235899 5.55875465023996 6.13685696898871 4.89273128249406 5.12862405186618 5.30812399887905 5.42001253785401 5.69383566638042 6.88570275483777 4.89670437267203 5.79029712777983 6.34563964075264 5.77912279682865 6.59581822207437 6.50626143573854 6.31246360775536 7.07450720836087 6.24470632205211 6.3922314705355 5.44636953265101 6.52846703770549 6.73842108025905 6.85202361091993 7.11069776336611 7.00762551431736 6.48742194948203 6.1808335434963 6.56369121325672 6.22887491053627 5.49310032929165 5.55637983354518 5.90569670658529 5.75931528170048 6.51229829874804 7.53297262390789 4.85709757349905 5.01889527479876 5.61363345386826 5.71140311199021 6.69549054526918 5.19062223642374 5.4037686557492 5.32361199417526 4.54281840987257 6.55169774318599 5.15227117270245 6.18011961565388 5.27125697729111 5.37430552462971 5.63881424190592 5.6864007180743 4.98518779590774 6.37251759498199 4.47692059320431 7.24227005586419 6.18070002837438 4.36455106533825 5.66754824267417 5.20982828236864 6.56773831955568 4.40101467967865 5.94819351130752 5.11663274691925 4.74077101418882 6.17720797388044 5.43199097489232 5.03103850416972 5.51669496758494 6.05100434830062 5.7863466395237 4.25695207125705 5.57908293284431 5.89896096732157 4.93222420520483 6.22012949520546 5.51057796560258 5.82210308333042 6.23567525439323 6.03618707802504 2.59979625578436 6.48642533559537 5.62467791721766 6.21486979672137 5.9671460467343 6.15555611342084 5.95825422652681 6.37796050926345 6.04799757604264 5.46116239503998 6.67556574770322 5.94938970990001 4.62466286293638 5.72796359741878 6.40013828298163 5.86117258112139 6.00642115821786 5.73313268031055 5.42304872324981 7.18712587571941 5.74341178120082 6.45302998365931 5.2661061855215 6.19562384638004 6.81415933284555 4.81147924616411 5.73430134632098 4.87067036213795 5.64264988512079 6.85099988115694 4.87393656325786 6.62449658119302 5.56656500644858 5.07914325818167 6.15597998338824 6.08352369622746 6.03895962843829 6.36893691458994 5.88314619580632 6.15687126602615 6.40290995828104 6.56424678849387 6.15527244530119 5.12716599264386 6.6288415946093 7.47995887337293 6.48196250735537 2.59979625578436 5.70475687117633 5.87583798697903 5.98631794776476 6.85314860542191 5.96657055344021 5.38872830509743 6.94098054464946 6.3109323791474 6.27748947242228 5.85140650338971 4.53434494730975 6.14427318039018 5.63682342116256 5.79822024783554 5.51525083704631 5.8147264370973 4.88034773430748 5.74242344246961 5.66339749893935 5.00906101495863 6.01153084792295 4.78329116618097 5.72170263881713 5.6550467759264 5.21619891988482 5.1126570222891 5.64900978785912 6.04173687517384 5.00997729161147 5.83224570338506 5.45741368643446 4.96028920031207 6.05445699825712 6.05715974636718 5.22885634349495 5.34260537678218 6.11492843473551 6.30556853990426 5.88724398487548 4.97378564951748 5.33484388587499 6.39441188713016 5.43113110988398 5.47697755974796 4.99113308274966 5.12267300781329 4.74596869282233 6.12363076942083 5.64868718167212 4.58173403299918 6.23259248789457 4.25161846552987 5.6384841489001 5.94053395335707 5.76698563202541 6.2332672106324 4.70441853966502 7.45803957398499 5.46690706894334 6.54731231140057 5.29236695053918 4.98667945445974 5.0918916145152 5.48527965947814 4.49305802953685 5.10752768566148 4.53057357960444 5.99401939327627 5.45602930299822 6.54891135690072 5.47438734464584 5.54974479949209 6.52931820089606 5.33383013195843 5.59874157834913 4.88453043599763 5.35772052217755 6.4905623740304 5.60836763187074 6.67824032364999 5.87189024407676 6.13616486627445 6.38700514890649 5.79999639363344 5.82685914688912 5.62669199015358 4.45536020540528 5.9585772793408 6.07353383180879 6.13551706579213 5.72842230991379 4.68308049857888 5.84555206568292 5.44844497721289 5.29864652229803 5.97666787738173 6.17846069630725 7.00391535460447 6.35807171259016 6.68660112178584 5.95678708052075 6.02354286599583 6.40372123049764 7.17780737578342 6.05121618945257 6.28297791613009 5.83741466340823 6.01360262494543 6.55628548564568 5.331540899601 6.13629183433022 6.72376560675966 6.08980963709125 6.47346764768692 6.66744654556284 5.94733617586952 6.11967024130009 6.54112603317559 6.68791383192319 6.36994999668694 6.14112800487549 5.40867480659316 6.68768674328177 5.34613446042183 5.71915091219909 5.93912161502625 5.42206039793312 6.78589494235507 6.27882902069719 6.26076674539173 6.17304459024679 5.05965620523227 5.03948265829713 5.43814501320013 6.60681703539996 5.81750598172834 5.6290696171064 6.94520442253341 6.11130708890977 6.40623032684685 6.07672988722719 5.64251596301789 6.65489094461702 6.12946116847468 6.72209625767217 5.83432056981766 5.12479634366944 5.7648854035753 5.90873653628639 6.09246416421459 6.03475468748198 6.20371361298679 6.59889125253924 5.83302276673462 5.55880583008229 6.33844420299988 5.5714296373966 6.25969592523301 6.19063174326258 6.29640495866519 7.24544838504279 6.03980052816209 5.4150559025673 6.54123135192308 6.350357264757 5.86915943973687 4.55720408687157 4.3332650023417 5.51904414819448 6.16358998841051 6.16940688925653 5.31479017318281 6.53297227472263 6.50053979919378 5.89616884085488 6.58171372157674 6.14214517397841 5.88354652132761 5.74453921505481 5.87454619123881 6.06352096147691 6.24811950990554 6.52358280349621 5.79362454209212 5.77320241562628 6.15681708512681 6.62966790411329 5.88633921586677 6.73509061462091 5.50534050857198 6.73577293917998 6.25812949146422 5.82118982759525 5.49744490414353 6.59691400869729 6.41677630907478 5.44671329945365 6.96165981971499 7.6709629571414 7.81304768331038 6.82808975552282 6.06422526418396 5.34525956447136 6.72205326323681 6.11633807022678 6.53894246050751 5.87945181997649 4.46933992480537 5.64837072656766 5.78465611103509 4.81527597678006 5.67537774890538 4.16506602496995 6.13089795769766 6.7040295453693 5.95200936664606 5.44305525015407 4.97738423128662 6.12633126355165 5.37393556664631 6.9923423443505 5.66898066517042 5.2388881714687 5.75661137085325 4.8033151771949 5.41074668119109 6.30065746991631 5.90143275146677 5.73565057280982 6.69682941919823 6.04275511231529 6.13811423061127 5.1879040250889 6.38045426513913 6.46169214194634 6.64011752657645 5.60003987300467 4.71034045717167 5.8486972457931 5.63005286000851 7.07968606312704 5.24924403070928 6.86734405009387 5.49845963779376 5.79439255684335 5.89514325328417 6.67092285061099 6.23480358117254 6.25452786671213 5.27205168965305 6.54342865641664 6.3095048361587 6.50091030446483 5.90460426102099 6.21956849025643 5.40342157934816 6.14630815748653 5.6877812620265 5.6798671240238 6.3811581025713 5.65851708806598 5.9086928846796 3.83118067244782 5.11807210662579 6.8905137921975 5.80237229076593 5.71439341105349 4.77954427920363 5.24845012003045 5.99934476736616 5.8270766439522 6.43423203021154 4.22404722437942 6.60478108032631 6.91811404820596 6.26526990500967 6.35394664193044 4.26426082643677 6.1784431044544 7.22097705795623 5.66551882210814 6.94657301422236 4.63650119685827 5.70114559609543 5.50156003757292 6.0522709299005 6.22920731748844 5.36512752408513 6.23858230187746 6.83461559954514 5.75858824436215 6.61152411655577 5.19590717771011 7.00786412587276 7.32118889960111 6.16782904956633 6.6348368500036 5.77441292083635 5.96578189770914 7.20593472602969 5.7500964189172 6.28596864699294 6.05926114111012 5.44417260917532 6.80599489112286 5.25377165114707 6.25007980920241 5.02281033399736 5.54646328073939 6.14219153521726 5.40570796048612 5.99454829249706 5.26536542922028 6.21965370123757 5.59093045700631 5.69634445274513 7.05642426782846 5.65258140879034 6.14936308190534 6.76808505429378 5.63205932725745 6.81031364957056 5.61523550023341 6.45455538513055 6.03430895786763 5.56892256917956 6.0351560426132 5.17031953498702 5.63831723720592 6.55768186369257 6.09630521644411 6.34253637968197 5.5329648261023 5.54093422296605 6.20642920745667 5.13756301949391 6.27495762407579 5.47452316393078 5.92268989432843 5.5396889645878 5.34308492435984 5.82130841428802 6.70027743762088 5.61680984238402 5.57365317858872 6.24443676743365 5.87486901799101 4.9744498255628 6.3274003300939 5.93795223913294 4.23515348862007 6.2623467080289 5.64047544519666 5.83904167138636 4.6512886659473 6.17750968955095 5.55952562805692 7.06112681679635 5.26670725842083 5.964913334736 5.48287930440359 5.27748139030393 5.839813968747 5.56633278281737 5.80899686461285 5.70503854191921 5.59631557164202 6.49687943158474 6.43245512349637 6.13673113086461 5.87132318297688 5.96971453479475 6.29114553558622 6.52732393204059 6.62942425178165 5.72555854064694 5.95203980679083 6.4458452195306 4.7887964608967 6.77405506113007 6.47093536918838 5.81310779135077 6.02043288738015 5.49897245472874 6.26363710518562 6.35665601342196 6.409345626837 5.81626801019307 5.84876196456686 5.84442977168886 5.45667075841334 5.68096470955578 6.1173163220707 4.90286392788776 5.67510849496896 6.06629825841585 7.34386241069295 6.13964648737835 5.84482363150925 6.5125092886542 6.48924824687045 6.39342011322162 5.81890447464831 4.98574003949392 5.31601952584516 5.94534289668014 5.75005517313888 6.5842348645534 6.15047313853107 5.28639394104564 6.92872392282753 6.03754579994022 6.55524658744731 5.42591954767101 6.08234541530363 6.21304994299357 5.68646531127886 6.49694259714402 5.96239778999078 6.45095424251438 6.62057721371035 5.62246651464688 6.56338612615032 6.97949604338114 5.06179391278514 4.82546036546022 5.25738232389206 6.96402771837615 4.95318594946585 5.50039802093363 6.50185653103526 5.67428877915759 6.210561705554 6.14722671143031 5.50644095076863 5.41386988540822 5.44916594500246 6.11959767823368 6.08741786826589 5.84810876393331 6.68042747140498 4.91870759353333 6.36201287468867 6.24072852239894 5.93992375849613 5.15309334404882 5.971952644361 4.99711673280342 6.93114533932901 6.88659381303743 5.92286147269646 6.85599571071797 6.51091740844089 5.36374954362862 5.23450090946292 6.98439920041088 6.99287040655755 5.53900628795004 6.05283417952709 2.59979625578436 6.47446462926836 6.74888796903141 6.29195747889167 6.314152850383 5.63391915651671 6.40265602133447 5.70479309333763 6.17976370195631 8.00067116024138 6.20932756989382 5.73824654886012 6.66647589474067 5.20967417926483 6.4931680159422 6.26092206281239 6.68731290486745 6.41135718928938 7.03294702341038 6.1657423760375 5.23679292060942 6.68609196758773 5.83808291637854 5.20170218915605 6.57725067878105 7.20982782019314 6.07629511241769 6.11125847120668 6.19601337351821 7.35766346870154 6.64779476760308 7.01952653423505 6.45652492652837 6.10512280503307 7.66566557933849 6.64670448014173 6.2254129096096 6.95792173017486 6.45688614696889 7.46041782710529 7.12008508152832 5.33667224667403 6.1396346173542 6.59747670410477 4.94333254599059 5.90675386786896 7.39710845558604 5.49277025226235 5.61088024143791 5.32793866145287 5.55408475783792 5.42752221796323 6.45520024337716 5.47836534752769 6.38688840264204 6.37447181868092 5.30581816093841 5.91481527629992 5.98349825383363 5.46958200208815 5.87813530278873 5.94441238758928 6.03377033879972 5.73037983906701 5.51456485254429 5.7095509051073 6.30972014919207 5.92790369958338 6.72946954999427 5.98250419731666 6.50079728856418 5.8240914982668
Manes.12G042000.v6.1 5.79615039615227 3.70064765159346 3.45191887297824 3.12519089239347 2.59979625578436 6.08772387138156 2.59979625578436 3.61358694798937 2.59979625578436 3.73003826736833 4.82126195237205 3.22781498317095 3.32888032498958 2.59979625578436 3.01339967241467 6.13853401606553 2.59979625578436 5.5534563323451 2.59979625578436 2.59979625578436 5.86256136899829 3.25601641733816 3.34744421400159 2.59979625578436 2.59979625578436 6.09484769528016 3.3913280554543 3.45517244682011 2.59979625578436 3.12942703094249 6.48822360674452 3.2385184270877 3.17378617670681 2.59979625578436 2.59979625578436 6.27722497860035 2.59979625578436 4.34873999181788 4.40028234882696 3.15137780479602 5.21561870366018 3.58930414174586 3.42762445997438 2.59979625578436 3.19842031549437 5.19949357061687 2.59979625578436 3.69207523487385 2.59979625578436 3.26766221655289 5.33931709597642 3.25791388366613 3.63738172282996 2.59979625578436 2.59979625578436 4.84962633655995 3.47984882381643 3.32378826321993 4.12874089926233 3.14040437654277 5.19642683600353 3.13655648183482 2.59979625578436 2.59979625578436 3.15500955286225 5.82242848061854 2.59979625578436 4.00432392223144 2.59979625578436 3.36088296270151 5.75000288033068 2.59979625578436 3.35537191096595 2.59979625578436 2.59979625578436 5.58068320476619 3.74671023303382 4.12948081034605 2.59979625578436 2.59979625578436 5.78151702964332 3.23212901003371 5.15021823043096 2.59979625578436 2.59979625578436 5.63219250990327 2.59979625578436 3.86706970484492 2.59979625578436 3.21031646516765 6.35306950929184 2.59979625578436 4.70923245008551 3.80347103851417 2.59979625578436 2.59979625578436 5.48797811636064 3.19285832138037 2.59979625578436 3.03824441707797 2.59979625578436 5.35492567454333 2.59979625578436 3.27304933687551 2.59979625578436 2.59979625578436 5.12486920925795 3.30468717862715 3.8797349496795 2.59979625578436 3.58288439614787 5.91795617489531 3.05008182588941 4.31245819589986 2.59979625578436 2.59979625578436 5.97819470750666 2.59979625578436 3.40831739229295 2.59979625578436 2.59979625578436 5.58978307881897 2.59979625578436 3.3030517261556 3.21041768747788 2.59979625578436 4.3351205216289 2.59979625578436 3.9016924230135 2.59979625578436 2.59979625578436 6.173206255577 2.59979625578436 3.43950802520564 2.59979625578436 2.59979625578436 5.69758571720358 2.59979625578436 3.48667118750462 2.59979625578436 2.59979625578436 5.66864710464908 2.59979625578436 3.34739219599138 2.59979625578436 2.59979625578436 6.75329311655628 2.59979625578436 4.04145499193348 2.59979625578436 2.59979625578436 6.56335362413301 3.09669850574795 3.88766080324959 2.59979625578436 3.07194257290571 5.68916355455585 3.2043609590842 3.6441493081931 3.32259926914112 2.59979625578436 6.22827284118585 2.59979625578436 3.07587858392687 2.59979625578436 2.59979625578436 5.718309513407 2.59979625578436 6.05100434830062 2.59979625578436 2.59979625578436 5.70339286593694 3.63619763016983 4.01603236594508 2.59979625578436 2.59979625578436 5.49619208521545 3.91988476576934 3.43834722454961 2.59979625578436 2.59979625578436 5.62467791721766 2.59979625578436 4.23479384659252 3.01860929541114 2.59979625578436 7.07475628420438 2.59979625578436 3.52618023350629 2.59979625578436 2.59979625578436 3.56350479990528 5.54832190602259 3.04160865887499 3.39642989941761 2.59979625578436 2.59979625578436 6.47027321155957 3.32529133428012 3.87063900250767 3.0979139950087 2.59979625578436 5.94989542696506 3.04772504160026 3.32619170863699 3.11263355011005 2.59979625578436 6.02957207163701 2.59979625578436 3.20579552351965 2.59979625578436 2.59979625578436 6.68421389016799 2.59979625578436 3.37140050762372 3.00967619553112 3.10108304697002 5.38518185231202 2.59979625578436 3.77614723863289 2.59979625578436 2.59979625578436 4.9160672273339 2.59979625578436 3.53258534326127 2.59979625578436 2.59979625578436 5.70475687117633 4.72669514704258 2.9870565861914 2.59979625578436 2.59979625578436 5.47132031873845 3.77066255425936 3.98182252389378 2.59979625578436 2.59979625578436 6.53603065532911 2.59979625578436 3.37329820666967 2.59979625578436 2.59979625578436 6.62622653666466 3.07492497937578 3.43807603486059 3.34894100460763 3.17150791081674 6.10776306265819 2.59979625578436 3.39303938594947 2.59979625578436 3.83651593829476 5.94352658697203 3.42568183089218 3.31551071989798 2.59979625578436 2.59979625578436 5.35097259572573 2.59979625578436 3.85685271894689 2.59979625578436 2.59979625578436 5.64926106101986 3.04994649852283 3.54517870254472 2.59979625578436 3.06640245947418 6.4827892036595 3.13449354499906 4.11308870188567 2.59979625578436 2.59979625578436 5.29877559440708 2.59979625578436 3.25999495487418 3.41181455865871 3.05448293938791 6.23259248789457 4.25161846552987 2.59979625578436 3.30262129821875 2.59979625578436 2.59979625578436 3.4551235647353 3.17647007763899 3.44193489375764 2.59979625578436 3.2866359024642 4.83884325831687 3.64055824206906 3.41150002700353 3.25348081783336 2.59979625578436 3.19546030758457 3.13011628474653 2.59979625578436 2.59979625578436 2.59979625578436 5.58116214192094 2.59979625578436 3.05906766596064 2.59979625578436 2.59979625578436 4.15192236930727 2.59979625578436 2.59979625578436 3.14105343535606 3.58549110300089 5.51953677145525 4.45012131433073 2.59979625578436 2.59979625578436 2.59979625578436 3.89491900261085 3.50591962117144 2.59979625578436 2.59979625578436 2.59979625578436 2.59979625578436 3.8437957025461 3.6159717350813 3.34573460342168 2.59979625578436 5.13954473489732 2.59979625578436 3.26580903861444 2.59979625578436 2.59979625578436 6.3244068431588 3.56947755124733 4.42563555826861 2.59979625578436 2.59979625578436 5.80464476848364 3.06622404529752 3.66660763987476 2.59979625578436 2.59979625578436 6.08607002380371 3.09304328024829 3.36241783843061 2.59979625578436 2.59979625578436 6.21719151000063 3.17283095979864 4.07976581432053 3.0961917105276 2.59979625578436 4.9900949848543 3.06601140229909 3.71999682860615 2.59979625578436 3.15916706065669 5.22098937793715 3.17763575246582 3.76421653116845 2.59979625578436 3.06075262526231 4.39918828188329 2.59979625578436 3.58139977578277 2.59979625578436 2.59979625578436 6.05784552023959 3.03225364507438 3.0825107763154 2.59979625578436 2.59979625578436 5.5593468386388 2.59979625578436 3.72209426656321 2.59979625578436 2.59979625578436 2.59979625578436 6.55695318273405 3.20409142510325 3.00618426518796 3.06480719808051 2.59979625578436 5.71628932568979 3.79158528722092 3.15073138801272 3.4076023698681 2.59979625578436 6.17611553977907 2.59979625578436 4.39228896809917 2.59979625578436 2.59979625578436 5.71400681174171 2.59979625578436 2.59979625578436 2.59979625578436 4.03287503074016 3.37486818389207 2.59979625578436 2.59979625578436 2.59979625578436 3.19857785665936 6.64868123411202 3.08059389465736 4.32781803000473 2.59979625578436 2.59979625578436 4.80325821802079 3.35977791636333 2.59979625578436 2.59979625578436 2.59979625578436 6.18385693599867 3.27040979766199 3.63776513294116 2.59979625578436 2.59979625578436 5.20491114561963 3.09756767139413 3.09650342821345 2.59979625578436 2.59979625578436 6.95241906425837 3.37279228920747 3.35537022837668 2.59979625578436 2.59979625578436 4.90183387600054 2.59979625578436 3.63524919302644 2.59979625578436 2.59979625578436 4.15424656868395 2.59979625578436 2.59979625578436 2.59979625578436 2.59979625578436 4.11307438609309 3.85015556044826 3.43964218646116 2.59979625578436 2.59979625578436 4.16506602496995 3.30569620533089 2.59979625578436 2.59979625578436 2.59979625578436 2.59979625578436 2.59979625578436 2.59979625578436 2.59979625578436 2.59979625578436 3.53900214202384 2.59979625578436 2.59979625578436 2.59979625578436 3.7782262071826 5.25773547301228 2.59979625578436 3.33926872403034 2.59979625578436 2.59979625578436 4.21666727200979 3.35631907845476 4.41406804873594 2.59979625578436 2.59979625578436 4.7832716365637 2.59979625578436 2.59979625578436 2.59979625578436 2.59979625578436 2.59979625578436 6.10409148606726 2.59979625578436 4.35277260690162 2.59979625578436 2.59979625578436 5.48290622114122 2.59979625578436 4.62618026646727 3.23307136903005 2.59979625578436 6.16709146039129 3.04931507854715 4.1368828037937 2.59979625578436 2.59979625578436 5.78925321801379 2.59979625578436 4.30342550007095 2.59979625578436 3.11516147797062 3.69156864533317 2.59979625578436 3.05152976655718 2.59979625578436 2.59979625578436 5.20596398446543 3.08735284545691 3.37150153489142 2.59979625578436 2.59979625578436 4.5373060117903 2.59979625578436 3.11976522407249 2.59979625578436 2.59979625578436 5.52997277759823 3.20229976147952 3.31341918269739 3.0992041201342 2.59979625578436 6.25662681357413 3.12404357264528 3.83185023614716 3.35798233036586 2.59979625578436 6.06038250221934 3.04736748769776 3.67965037329522 2.59979625578436 2.59979625578436 5.01039363950986 2.59979625578436 3.35646095424594 3.62112234937258 2.59979625578436 4.4943932086342 3.57941440235744 3.0356971867682 2.59979625578436 2.59979625578436 5.06461018657918 2.59979625578436 3.93089668139833 2.59979625578436 2.59979625578436 5.68731097028555 2.59979625578436 3.94470379301307 2.59979625578436 2.59979625578436 6.82182020740424 3.89958109685791 3.49793255112151 2.59979625578436 3.04131369721671 5.38972067312583 2.59979625578436 3.31680275846176 2.59979625578436 2.59979625578436 7.90668039133131 2.59979625578436 3.33692940409424 2.59979625578436 2.59979625578436 5.5914335076938 3.34771328766447 3.48741306523119 2.59979625578436 2.59979625578436 5.26442502120683 3.51499110119768 3.51257235890329 2.59979625578436 2.59979625578436 3.43541259642055 6.66274952818334 3.47843854242518 4.152505912284 2.59979625578436 2.59979625578436 6.84016336000985 5.43846308275631 3.5866975655272 2.59979625578436 2.59979625578436 5.95892210263915 4.07673701690803 3.3580901148347 3.36586943173339 2.59979625578436 5.45409551402468 3.10783858502086 3.28117845314827 3.71122255122726 3.18528064700602 6.94619210085145 3.18542993688362 3.96812888020784 2.59979625578436 2.59979625578436 6.05435983768969 2.59979625578436 3.86098856849618 2.59979625578436 3.20491354779203 5.65106659304034 2.59979625578436 3.49948415980588 2.59979625578436 6.19674239130155 5.03637985248684 3.64429143936982 4.25192822818291 3.15184207342633 3.93970521812855 6.55603280635977 3.37017545708318 4.01135707798147 3.48802483307444 3.60798097877415 6.11975041305354 3.52897576788513 3.59950334611107 3.22347444536885 3.14332354224269 6.15047041853304 2.59979625578436 4.90170268828972 3.20178576582288 3.48916035503885 4.71209149389011 3.0945433916009 4.27995227833278 2.59979625578436 2.59979625578436 3.58640791717732 2.59979625578436 3.59736818850564 3.24925207574573 2.59979625578436 6.66511990832963 3.25815219576688 3.34680674814643 2.59979625578436 3.136598296543 7.04991150410253 4.07158411044521 4.40711821045092 3.14201754722178 3.170552578228 6.64209087254259 3.21444532604007 3.59353171185912 2.59979625578436 2.59979625578436 6.12458102060492 3.97705641809346 4.30256097372894 2.59979625578436 3.29367264049087 4.94589248965486 3.40690696027832 3.85972874654865 3.29609969080235 3.25006177786541 3.41695097319566 2.59979625578436 4.17125942085363 2.59979625578436 2.59979625578436 3.15183655154252 6.74877915591574 3.55337202861871 3.31593868767472 2.59979625578436 2.59979625578436 6.56845825998078 2.59979625578436 3.5393592086075 2.59979625578436 2.59979625578436 5.55641183885272 3.85419435765655 3.51824355747109 2.59979625578436 2.59979625578436 5.67357974536244 2.59979625578436 3.98146680984878 2.59979625578436 3.65934735605141 5.68517379527051 3.08778501908917 3.89790017897881 2.59979625578436 2.59979625578436 4.10682806070145 2.59979625578436 4.83563654625684 2.59979625578436 2.59979625578436 6.42441529567103 3.72521322644438 3.36362012377228 2.59979625578436 2.59979625578436 7.23059503455366 2.59979625578436 3.83285326825137 3.34414564086158 2.59979625578436 5.23247759144228 3.28948764884999 4.28319743947448 2.59979625578436 2.59979625578436 7.16401757324099 3.79767607714606 3.2500535295445 2.59979625578436 2.59979625578436 6.00132832193944 2.59979625578436 3.95822354543782 2.59979625578436 2.59979625578436 5.01915856386124 3.13558510809591 4.28318455156661 2.59979625578436 3.07369795760033 5.63200840400313 3.44930817813875 3.24895042512516 2.59979625578436 2.59979625578436 5.61610294635569 2.59979625578436 3.33771173039697 2.59979625578436 2.59979625578436 6.3717175037301 3.22145036302252 2.59979625578436 2.59979625578436 3.11287055727565 5.85815422812104 3.17452592349132 2.59979625578436 2.59979625578436 2.59979625578436 5.68900641510714 2.59979625578436 3.25239247268295 2.59979625578436 2.59979625578436 4.98647246987545 2.59979625578436 3.85300890889608 2.59979625578436 2.59979625578436 6.44102781368822 2.59979625578436 4.04610633918772 2.59979625578436 3.10496040724535 3.34260516870939
Manes.12G042100.v6.1 7.55045603663345 7.53934868565958 8.76822745692581 6.53944200410552 7.26413563284558 7.50873106877376 6.13843801774143 7.57343520099998 6.38849434796488 6.75955688655813 8.29748017546299 7.29088264746996 7.75987385554231 6.19795927250776 6.37358488208991 7.77980763127113 6.83735115767718 7.69950964115381 6.21078111986838 6.56433927946585 7.92605552190569 7.21340131644522 8.37714907139821 6.70429434003971 6.2193167951178 8.29133256535245 6.33800266369659 6.71459848443025 6.80611754650256 7.20331608536183 8.36555693161209 7.31503760721497 8.71227715954096 6.83845823855748 6.70044593349406 8.67061169805883 6.93137300534751 7.84433694871686 7.93111526332786 6.81064437777721 8.11966850503479 6.57530368697432 7.90488299966335 6.40657456710282 6.57562830673107 7.86388681847521 7.25188818924073 7.66065879497058 6.86765583340692 6.81127958914772 7.94775456331023 6.91787119819352 8.17278243773884 6.59345051154135 6.10506901194598 7.89986038450734 6.76454186289413 8.07260518248719 6.71631213391864 6.40758935506628 7.54623661313825 6.92271034999624 7.43978438536078 6.83854735850463 6.93918747187307 7.91294628178663 7.02211792755646 7.77535101964287 6.8348439219885 6.48234426433628 7.95280931378164 7.03848991203348 8.57104624115768 7.03943146197084 7.26371522685717 8.06338612808728 6.82703584760609 7.30684195478598 6.74451862013114 6.29051421454004 8.57216812586094 6.78142682212754 8.4713128176132 6.5429198676581 6.68393827397552 8.7867996060263 7.40110215966534 7.71094796687408 6.85748630238208 7.01951594916404 8.39808258136413 7.36844968545343 8.03401364387658 6.80259256922339 5.6713578930303 6.8269453420701 8.30210960285436 6.26862687148007 8.29240966793484 6.44803943643462 6.26942906318165 8.27145576003656 6.83378978328479 7.8772481732022 6.74716729012774 6.43803144125756 8.38620723009727 6.69056069584628 7.34102313632244 6.17832686824694 6.71959134187453 8.03021726891434 6.45795123924225 7.9685074779029 2.59979625578436 6.8094524779583 8.23390788241033 6.69598750047712 7.49175854919 6.84336778794079 7.12307329397288 7.5028001251635 6.8970435082889 7.46323414024728 6.70545290921236 6.69831558182871 7.42326465439955 6.66304754193014 8.31420423901919 6.55897171374006 6.85550550605817 7.94308960861866 6.92156468234786 7.88185642919572 6.43942316229128 6.5354703092358 8.32364750760993 7.06811590581228 7.87142587727342 6.85480881684522 6.7130896018833 8.97270377043595 7.07399296559968 8.7532388477913 6.46788630254334 6.30956150407056 6.88724449264482 6.85930032204852 8.18684107091629 6.75329802676817 6.2047498134741 8.10483463260792 6.3851753948275 8.2440322862574 5.84949999965519 6.74716501711675 8.70785822627389 6.62507810572504 7.60789236848726 5.78029852763235 5.91513577917051 7.60385239914801 6.92517532913387 8.34769154111301 6.6982407642532 6.463743063362 8.21050229511779 6.77963609526874 6.92228915010659 6.01107699901685 6.3579595786465 7.8010751963793 6.41212785473932 8.6386498320399 6.6827544578205 6.23069353527804 6.60362610016874 6.63757369934673 7.96976523050057 7.3090586589855 6.61516720329 8.08725510881009 6.89834756355026 7.34190930261627 6.58667369466923 6.99131504272218 8.24634208502608 6.8388008027618 8.70778916176586 6.49247898875989 6.62405919683134 8.31277244504122 8.0961452109775 6.81559074884855 8.25310932434197 6.61983510282609 6.15096360290143 8.29387878788504 7.25534788904703 8.09445415348066 6.23137569411157 6.98353255872136 9.04752055571041 7.04458222445626 8.79841193902981 6.56321518135857 6.75919709785324 8.44069614685623 6.93922572995253 9.05517211078117 6.9563152783958 6.6481557074393 8.4616559804127 7.42636140048285 7.69131147305143 7.59036206769806 7.86424247010308 8.4111194788423 7.12805524875951 7.47144533627992 7.12033214210675 6.62793003100019 7.83721938531663 7.04178594191471 8.58964239120354 7.12997932010068 5.3297934882194 8.53202696630341 6.498641942842 7.99174546950445 6.6711615996658 7.11253757319144 7.67743097704809 6.56480033667631 7.85455284369878 6.65471379897532 6.87353976582601 8.87664519328927 6.75828115046044 8.25545112746619 6.96279542212966 7.14391778627631 8.90204478083901 7.22123015375014 8.37790066233936 6.8821530060321 6.93947290484619 8.32118085827187 7.25776408868454 7.99809212043452 7.17104261201181 6.82763061878788 9.01981496771841 6.93145138666702 7.96012886749742 7.44908504690062 7.75945055182417 7.72749137242989 7.0549924256651 8.60512505310236 6.42367672898131 6.57521488790451 8.51325519627284 6.83464558988083 8.00440452850665 6.81558141479046 7.15337050385068 9.3472690822372 7.29240735486592 8.08545029140266 7.16093809319727 7.17777283280708 8.32656118508249 7.19113485501299 7.38855168570626 6.69740177288939 6.96296791211262 7.66267552725394 6.51422180069757 7.00362535891082 8.55431829842998 6.96375848671392 6.78800384704267 7.49280437505654 7.2124592568728 8.76802062986105 6.68525372337035 6.89389979714639 7.4502062450939 6.54568959623447 7.65156266433644 6.64010157486319 6.68128016519381 7.45474240648214 6.74206220381679 8.03439926300108 6.71066732841003 6.52604455017981 8.27246871354414 6.54077214751891 8.39246903622415 6.60699774378911 7.02744297538713 7.58268327447693 6.4752948787816 7.77370103346074 6.64115153264908 7.45666750342774 8.16609172391158 7.19205597922869 8.28294806381624 7.20683935148272 7.31517942278427 7.69530351221656 7.1455945117123 7.27057488835834 7.12293170114073 6.48246225414367 7.59342395328297 6.97633244336452 7.76652039609492 6.22106668790775 7.5544890385135 7.56150904470618 6.95537468893724 7.74016892552762 6.37438319541978 7.1117197286722 8.40227792837977 6.98312012060328 8.04426578094643 6.98433239459983 7.71836399231082 7.93981676368248 6.97273412406982 7.91743580555249 6.78377957842463 7.09461793751615 7.91164257176043 7.46340827808259 7.56708124132415 6.24496041229669 7.43027388070475 8.17402333779959 7.2424107020597 8.43115011253411 6.81431066209719 7.36495754252462 8.28890740746044 7.39539078339372 8.30749976369187 7.21097480213043 6.83581776997737 8.37226604691014 7.35468777239545 8.1653575089418 6.94619165893636 6.37211277595754 8.12896483668678 6.86612191685535 8.40360600115726 7.25120423099352 7.71473370311419 8.3920523808512 7.13214684991699 8.32619814618481 6.83711217946993 6.71732188861177 8.10119207560201 6.57263776247066 7.77210602460359 6.52002130854096 6.89547702271605 6.89051584000135 8.90417259631683 7.16522560360452 8.4709825198459 6.80128987769778 7.04724811090643 8.29687580102911 7.2885990089524 8.34717247062582 7.49712911405219 6.35341449125137 8.41745242402035 7.30552030660304 7.95956799838089 6.77517718776711 7.32211264431277 8.49462429887021 7.00421342931368 8.1882022247223 6.82585735027407 4.55720408687157 7.63820669483636 8.22776444696856 8.16657180160785 6.93725103067213 7.51990913384377 8.80899518717328 7.54354255880371 8.88828193826759 6.49284354432299 6.53737735959885 7.28906588267749 6.79149473204278 8.18203737894593 6.68125590474331 6.62016434318297 8.36470022095126 7.20848205869209 8.37663036368996 6.92616490380405 7.15754205519942 8.61919009805312 7.13819655621274 8.35618450353313 6.55987926535453 7.38071359609585 8.02506850896692 7.93584024393644 7.48764739272075 7.053768527366 7.70524430850875 7.81835193377883 7.41181774154608 7.96513828284174 7.08994390308524 7.32987979546006 8.11311740953274 7.25703090328683 8.09992771366829 7.00541626820763 7.47797084640607 7.91480226739438 6.60034496568526 8.13466777195966 7.06727334757682 6.72522168820299 7.51022560678474 6.63083114757097 6.9910252194034 6.26277900987634 6.76098456110557 8.53744627245393 6.88507443725338 8.53978485783414 6.72351651253699 8.30625262891261 7.34211013108979 6.62877744058202 8.37464650433451 6.23562039260586 6.80660840711322 8.95777662523259 6.80837369455673 7.97305600215402 7.28676726825799 6.6995185571445 7.80829087740291 6.96859155780952 7.98529333550067 6.79236276481598 6.85350551837615 7.73849547076953 7.49790863264449 8.75609843916978 6.34928929724225 7.69097157801687 7.88489845406857 7.75037756502694 6.884684316303 7.76906069446269 6.51172369706763 6.44354762856596 7.74552512159341 7.09102301777902 7.47427776127381 6.76178831885451 6.95817774160062 8.65159284222419 7.42212665950981 8.00659109171338 6.86790265847587 6.44217803738936 8.23343782385111 2.59979625578436 8.08515267981662 6.16341205881753 7.13012239923424 8.95223145243256 7.0822943531995 7.830847842872 7.07783859007566 6.66253512037408 8.86891758702763 6.95837551416548 8.43442181680149 6.20830940403118 6.77991413210079 7.28641138358852 6.5925134016343 7.29244526119359 6.3278000172023 6.66972779433244 8.02562400172748 6.77355327558352 8.22327199367629 6.34647250545996 6.39918368583362 8.95483485969756 7.35084580297771 8.12361980248186 6.80754043856321 6.95479530281107 7.86179762333109 6.54659804529605 8.13057095641967 6.67879776827983 6.8439939679664 8.23346467167793 7.00636019215899 8.28933087604721 6.5879271374928 7.50340578963092 7.93401049407653 6.75948240336386 7.46739577911123 6.17175938890886 6.93126148524227 8.31810318868881 6.96608443119856 8.20498074125194 6.86923341315786 7.04134837781395 8.79792289611295 7.04791816041367 8.70315686764242 6.15855194911724 6.53162466812842 8.21603501291319 7.25234793651406 8.34068010441897 6.71858751981402 6.62536819385781 8.95406402621749 7.03537795843164 8.67472806945208 7.2652017686918 7.02131214735034 7.62339066570832 7.38192324251789 8.473399680531 6.5408962382077 6.26447745811077 7.93117909424374 7.23034398124362 7.74584621474855 6.01968652280113 6.43207227326952 8.14745368042817 6.82700945410173 8.37234270287765 6.58700970590585 5.91990746062272 6.20630338480337 8.67092788735648 7.21615972014283 7.75956593206396 6.52369113588655 6.65620802515442 8.03266772572262 7.78484857661491 7.82340951421899 6.51089306980693 7.04098464316854 8.08513901762884 6.78807449987328 7.29966296596657 6.11556355200093 6.45288631926302 8.73323996259145 6.37640272661964 7.64864638007773 6.56802687854485 7.75086264849096 8.08081960369222 6.40263860658434 7.43845407272298 6.56977999390404 6.4102438862452 7.49192956678882 6.45704976492078 7.65786334723346 6.01888754732157 6.37688978983723 7.66809826573463 7.02466399473246 7.847330392875 6.47928787768434 7.96545143369066 7.87319408166051 7.20889187522788 7.59214683995161 7.06656001536537 6.88892482531222 7.54873169513874 6.64756202082544 8.01411966257672 6.91768652572096 6.06753412768097 8.35349564887606 7.36276599477936 7.77178345750099 6.08671979412655 7.1979410071814 8.7678240410534 5.45667075841334 8.03408035198006 7.46622348328937 6.55699425134239 8.29480084299641 6.97245440875306 8.36285911585397 6.56108115133156 6.72866327157554 6.89955837776553 7.15045629400008 7.17554081373605 5.71850142687058 6.85063347674467 8.98979499733134 6.87201723230661 7.94428097239929 7.20233801494846 7.27161129024464 7.40677840972683 7.1144070722131 6.90765595148242 6.97956647911476 7.25003110972312 7.60575898404552 7.01270308938166 7.34587511930018 6.62518962945637 6.45835421657585 7.18811772034329 6.49573176765127 7.17463534307706 5.97316671388632 6.5424423349879 8.05978291643515 6.92504022322647 8.61494187794614 6.9556653125008 6.44050189416415 6.75028353051035 6.50185653103526 7.64784204561286 6.16267342325827 6.47830343655494 7.05681043638328 8.4667462383667 6.92682911094234 8.65226854153362 6.94906519923197 7.13060685849932 7.46542294368328 6.65718268148017 7.83091175959826 6.34825549410456 6.99973366025159 7.83479800240304 6.70698347511664 7.90701296950813 6.09044454102177 7.00105113701395 8.6682325666924 7.21280299859614 8.14166082799147 6.88241021741872 7.28077952745852 7.58088057726263 6.80638495675308 8.14893212706875 5.9944453263244 8.29516526924576 7.74571929506693 5.43284111539091 7.16172015470878 6.5943767719079 6.78906385962474 7.90489622238229 7.1480958913434 8.3408092794992 6.39072132768386 6.35255231827417 8.00478028075406 6.88303670802991 8.64440567709569 6.55803073294845 6.74385506274284 7.5846181026264 6.11866897782065 7.92917845088354 6.36163349929554 6.75862378855572 8.21010880853594 6.53685022079362 8.48012377711966 7.08487220136823 7.30020395196077 8.1575902384801 6.92057562255458 8.05429894662805 7.113601759016 6.56285986309547 7.57419816648572 6.44249640386097 8.3525812759761 6.07362863440739 6.87542946100241 7.7165612894948 7.30300277586039 7.28010878695031 6.23150245707596 6.28856498392976 9.25738638123167 7.36117808777066 7.46292395838793 5.38906813384468 7.68563743077935 7.64940819068034 6.71334383860451 7.63973812374382 6.56181132511157 6.67834129660136 8.5640954527467 6.48705363458356 7.53885676444742 6.28908148498605 6.71651226632791 8.59920654750172 6.4945769571945 8.48523673609058 6.20024512232849 6.43820210509927 7.75317441343056 6.97710577585024 7.57340385559006 6.33011026630203 5.54654378253132 7.79205235611165 6.63670640149868 7.85849952622689 6.3884192899454 6.1635198776638 6.70864322136471
Manes.12G042200.v6.1 5.7490150239287 4.42826423694023 4.98387668864455 5.27856658492354 4.94718490178161 5.78513933720139 5.08872619844987 5.35231165776257 6.00946555120279 4.64437088272223 5.32499475664272 4.65856251490016 5.44963318157465 5.01313701025272 4.77264421828679 5.72261732911611 5.60466062707911 6.02216727495208 5.25975455399692 4.55548773694474 6.22885259755621 5.77707736423402 5.20685045447445 5.63918074058173 4.86813440492038 5.57714359870849 5.5511802894135 5.8746006015274 4.41131441014984 4.40088637884236 5.65606284688876 5.37262365748727 5.33567024564533 5.04458812736055 4.45035622871217 5.35174750824807 5.69845576143272 5.20247229796994 4.49632855671599 5.38336224247249 5.90712597918401 5.80597108410735 4.97587766766359 5.33890285395495 4.46651018997215 5.28306448679585 5.02456220397764 5.23131658408814 4.78593495868096 5.00631146867934 5.90776493256397 5.56329837650602 4.61688115066248 5.29477890221074 4.66406729839646 6.56582318498986 5.62585395169493 5.51144163847332 4.94734676530285 4.8092874031146 4.97222390044776 5.41516218472368 5.04095187432143 6.32364397525139 3.81291009417644 5.03073573892333 5.48045296723035 5.69501632216992 5.43495073187321 4.4971504729167 5.6897241055118 5.63208902301355 4.29319906089554 2.59979625578436 2.59979625578436 6.30463573430717 5.57556743834532 5.56966803677235 5.36270135259335 4.60892789800443 5.56877621930711 4.77329212538976 5.02167855439251 5.54568458511421 3.97849953507637 5.14585103182003 4.7963612066024 4.60436338623074 5.59961702654448 5.02145762759116 5.88386450769237 5.4018262442768 5.1935899844543 5.53444397954703 2.59979625578436 5.66529732130853 5.08362300034869 5.66902949690603 5.21961835574927 5.07034079522116 4.96356679224171 5.58225573452025 5.38447939193332 4.74893252320346 5.89057866898297 5.04967364685025 5.25563530532981 4.98314961011117 5.66139826141819 4.89670437267203 5.25637066015827 5.55802417443865 5.46052200045075 4.0693963383006 5.67228931414433 4.18967018362555 6.20796967310539 5.78725614263486 5.53950085224257 5.37647986112798 5.72171458927662 6.26089290309608 5.62527236064679 5.04657409249893 5.81020567643838 5.24842265351083 5.35282632436294 5.69274887157195 4.38748088629711 5.9362245477593 5.62038607806208 6.94053823312213 5.49742969210282 5.6676240087786 4.23550654235681 5.1544488329807 7.54650528168584 5.61363345386826 6.00778597664031 5.01489042611893 5.55163634610951 7.06282803698968 5.68752658674934 5.2177960584458 4.81442424437394 4.45727610559355 6.14147168562553 5.36166365940682 5.35074105250202 6.46902882030237 4.49299909182598 5.82885574234421 5.66153985220897 5.29272840554367 5.40509384866061 5.22277015530267 5.39329293944183 5.57098725714856 5.60067534849084 5.65063591720269 4.77525448793604 6.03943042644152 5.25423339207104 5.13163195246208 5.344998807521 5.40453536368314 6.91046497724269 5.63873581858033 2.59979625578436 5.24832145626106 5.42541494851467 6.21639276840403 4.61480776320049 5.378729058947 5.29408580057262 4.65912727125763 6.22080764562396 5.32035627374862 5.12696145521865 2.59979625578436 4.20697763614672 5.49972578649615 5.5200514222973 4.68533178078974 5.65808607576387 4.52215566809314 6.16308591340459 5.41670561797072 4.85603942755248 4.94424832392167 4.45535680700266 5.43546481703586 6.80806719599087 4.80739877933981 5.00971834221718 4.96661214595116 4.67519136618047 7.4810123711087 5.65923472057695 5.78387380571021 5.25422101209396 5.17301151365269 6.64377029095852 5.34604787276633 4.89345830223908 5.42651710046768 5.17234504857913 7.15754974946382 4.436165552977 5.23812032299112 4.95794385192247 5.27038145069154 6.95052524647873 5.15021059173506 5.60465891830951 5.23845643759814 4.87548361384202 6.79538179811718 6.32087187378826 5.63553973401443 5.1790977183045 4.49583310589936 6.26389922509756 5.14195620307159 6.30779293125852 5.93358908056771 5.3297934882194 7.08491342046586 5.41775509638884 5.13953536338143 5.44340727327718 5.56987556072403 6.61544085026729 5.06684858800793 5.97687100612085 5.69466772147 4.55524154361891 6.16237552355007 5.25286678900864 5.40910975485262 6.00734754882671 5.6395488437883 6.66381454285984 5.43020571264198 5.81702452753475 5.14249682321377 5.05313019981569 5.88125256912126 5.2584707996858 5.36817320590186 5.72704842311039 5.93622986589907 5.9665533059224 5.83471532137561 5.53465674409184 6.04093820378405 2.59979625578436 5.89389406748688 5.69459216342343 6.09673239584802 5.48512535287174 5.60382076314685 6.13585278263714 5.33513176315073 5.80676131966607 5.2375907851813 5.92536766742242 6.75443480014191 6.33511600482772 6.27402328187684 5.9123350917143 5.62817425626503 5.67303893110036 5.84066696986991 5.37840771267137 5.03069813201026 5.33470447532072 2.59979625578436 7.45705591668388 5.40876664423866 5.65185376118338 5.87577969286842 4.9479733508788 7.33164113327418 6.1595317514748 5.75328549179933 5.9581123872403 4.78626839963419 6.87944452788106 5.61248644524969 5.15872407048876 5.40158931714284 5.74391315990835 7.23110306276021 5.23481648267611 5.69756998520578 5.61481306864939 5.74883399536298 6.55300090325606 5.7539031963815 6.01876536136777 6.43820006082566 5.72090482454436 7.14976299273802 5.67175569295224 6.50700605910097 5.67573225889753 5.02535136645158 6.08775168143696 5.76759241612944 6.25693222816606 5.97825021992966 5.23089825158301 7.4150375791187 5.83781642606326 5.60127720717726 5.54725471903736 4.8246547429129 6.65078882298172 5.54877033240786 5.79011161708357 4.94559493365986 5.03396929136894 6.0302421147624 5.07155333421865 5.32692972824304 5.5540499703983 5.62389968277461 6.47152956422154 6.26756701667563 5.67513349094238 5.59840957929868 2.59979625578436 6.888033850269 5.95479990817333 5.8658880556667 5.03542574583308 4.71869224416619 6.60179187039931 5.48979185445588 5.75270140010722 6.47175993118427 5.07084018018485 6.47514566601044 5.88222376159896 5.77997694622582 5.97727493943088 4.92387751048406 6.80347184687944 5.41111777658077 5.71164167256223 5.59078161524776 5.41402948813477 7.36186229209646 5.60947021411267 6.02346663068229 5.75258784519939 5.86552006295927 6.79353949835417 6.38733919736935 5.88594642225299 6.71996787032987 6.16002185633529 7.25430744164832 5.33262970889482 5.92696381995639 5.40095416361448 5.05448282597774 6.51740047652895 5.6802039514578 5.39606365730362 5.33349789295365 5.28104279936183 4.85290923224591 6.26483009179303 5.37349078545423 5.38363482784691 5.647945350999 4.83265220926634 6.36503185544825 5.38850518474675 5.53067641485554 5.86570950616796 4.70717952203341 6.63782021268038 5.43510155851077 5.56914807369694 5.96329366768747 5.33301399579085 5.66841277765643 4.65734607208577 6.350357264757 4.99848690157092 2.59979625578436 6.97306592783602 6.85057677400854 5.66743745279347 4.71795272239141 5.19149274648972 7.28230540280493 5.83308892801162 6.0987586116567 5.46115637868638 5.43446602032113 6.27140976179814 5.87870716504781 5.98454242448091 5.71448825557232 5.67637276927791 6.28481515848503 5.0145516921491 5.43888013981882 5.24002368163884 5.50831659305221 6.2485095579925 5.60103405938829 5.89242154993803 5.14831597810199 5.06568264959771 6.38871137302544 5.35514559360431 5.54329464086321 5.37474800473272 5.55814699610669 6.2771907666331 6.01391179273637 6.06564410562448 5.12300357876231 5.5036220137256 7.42174999935097 5.95223189809873 5.88901562062905 5.84183026234633 5.76303340105518 7.5144256043266 5.67637819498606 6.15942510668473 6.43488002830609 5.51719782614294 7.58113389660496 5.68318132615796 5.65789300080442 5.73125045276783 4.98898284742636 7.04635668322542 5.75482980136494 4.56793038002325 5.88242435389731 6.40948344805631 6.70386737083232 5.75661137085325 5.25352991252912 6.23562039260586 4.41942853873475 6.03906305675476 4.81723455937227 5.70359034386029 5.4839536304755 4.796837395876 7.1250952729168 5.39046696025534 6.44159895001396 5.0741701149055 4.73671092517855 6.96056904388636 5.45265399479167 5.51243793256455 5.16752195273829 5.17048115059224 5.57361859195016 6.27279055175378 5.79439255684335 5.69605003735162 6.48746289539686 5.02317214531686 6.08225161853358 5.53596628838574 5.29676315626703 5.74343610551642 5.46172138492603 5.77902312764817 6.08633051924848 4.47420313464366 6.30306128687615 4.59837302260613 7.4702240870938 6.3811581025713 6.05936509616256 5.93936375050642 5.63500291410599 5.0377443269026 5.28491510811317 4.99756266057947 5.66690353480945 5.08164776456444 6.09852501655626 5.7187557706783 5.13154560164487 5.6361134538972 5.63728415698905 7.37183535564178 5.44056680851399 5.78762373107294 4.568187579236 5.48760647382219 6.52683500765004 5.3281519880763 5.17319724107347 6.05742332201728 4.63650119685827 5.90515297254211 5.21060188250903 5.11028155671367 6.16128957605727 4.93675978597759 6.49352683573392 5.3864027178152 5.93861278269034 5.10037642667206 5.233648784756 6.34126035276728 5.44028771099606 5.84675604166089 6.12225056785653 5.56737327309708 6.57187583781521 5.6611365653487 6.08540910855249 5.67900947847453 4.71838802350835 5.88722259689681 5.3295090210382 5.78296645345667 5.95120137483983 5.31799968083061 6.46605038594803 5.50055135899491 5.00949224481675 6.34494462676854 5.59947462920549 5.88890945587882 5.166294245806 5.27318397418217 5.37691614666798 5.31509962301661 5.52229905037117 5.18601871195034 4.82816931136984 6.16737266386417 5.36370563646047 6.09985841832311 5.4111335957857 4.78134301456271 5.9186291349786 3.83773340086992 5.5914335076938 5.38012140826264 4.74727693784335 5.64878116735313 4.78688668279224 5.77155130463167 5.21726042421097 4.93576101460197 5.7177100605956 4.8517962889677 5.37718578954094 5.99524593079168 5.1948830459666 6.48576357355788 5.80603187106976 5.05724947735871 5.97559541603718 2.59979625578436 4.94666641006378 5.22337583185065 5.13109921722983 5.87310981869322 3.66593204232818 4.4301538204506 5.07825531006054 5.008493068571 6.06683123048201 5.87254038497149 4.98300640992102 5.8285317403806 5.54732387201516 5.47016222063231 4.80882801883897 4.76673058696245 4.71916761286226 4.63221355153697 5.9772045518766 5.68618625786553 5.76072353045452 5.52232004829988 5.68512427494034 5.85622545698883 5.66836118067392 4.84295343668187 5.45413905135691 7.01159267099138 6.09380620946541 5.33090477994849 6.1577991226189 4.64568510917867 5.12679052637086 6.03754250754149 5.3369891381688 5.75058951444707 6.1952917440883 5.68614066894273 6.41497785523976 5.52445889707807 5.06354201568109 5.55496886190211 5.25364075416583 5.90025415751688 5.45667075841334 5.4454854676022 5.36516286878706 5.65037234101835 5.43360944591403 5.32201113598147 6.57948073477388 6.11610157490452 5.40250651665215 3.97030664993167 6.48924824687045 4.9068237253155 5.12126944497535 6.20533532725241 5.79096100974504 5.64157477184737 5.55685932332553 6.04563729562595 5.35547279079301 2.59979625578436 5.23527157507946 6.25911551928993 5.34620611352246 4.64829434417182 5.98447712496864 5.55734742158315 5.66936419080771 5.68783797252025 4.39453903412628 4.78838956330999 5.74633292135303 5.74677524959326 5.72378831413884 4.72573132316532 6.12984102898767 5.59582487782896 5.43584428305519 5.60892256377777 4.95318594946585 6.66737598397507 5.66832519039415 5.81819703819617 6.54486318695221 4.09471566796706 5.21689957395349 5.8085634183354 5.94268777550746 6.17175651587752 5.97787159770042 4.35135373117157 6.75390387778388 4.62035446940049 5.59106859098721 5.44923818193567 5.6772554928177 5.19505243567724 4.4184036263521 5.49103213689254 5.40722870250287 5.75240485142769 5.80372673312816 5.15256480085627 6.03446144847426 5.73265893011753 5.68899761741543 6.13608952367355 6.0484241299925 6.00067253987183 5.70919832339959 5.37325073172936 7.32449246484128 6.23808933028928 6.52314064211231 4.79587404593374 5.43689620155428 6.31214223070161 5.05875865010057 6.05220443829919 5.8331456594735 4.70409069279434 6.45383772224398 5.56297103537732 4.83164053823403 4.94137601343109 5.54365522584932 6.20768142279404 6.10382126561649 5.96160295442509 5.54266812415693 5.57438142050225 6.00380142859844 5.91138699808615 5.88501834231548 5.18398575955644 4.90737346267291 6.66583116899437 5.95807063313594 5.86803816245679 5.70139036161929 5.24038404527222 6.0650995377759 5.60230494583826 5.75264854340947 5.25659175007544 5.37853920945923 5.28930292258414 5.88496470581808 5.2231151742381 5.62889646981867 5.52451304197194 5.89577084422595 6.05014206538966 6.30234541045695 4.10445691151125 6.03192884788834 6.79265865998453 6.56389794840657 2.59979625578436 5.36543630821677 4.95825064108385 5.99405136249088 5.76395526010214 5.78501614414815 6.44250911809669 4.80423730780094 6.68309788679821 5.85018577917168 5.81405057054951 3.75875412432602 4.28311003152622 6.0265621795188 5.44803560683099 5.43274089699216 4.8774297721518 4.97305215518412 6.69572165808087 6.37467067108083 5.52613149957104 5.23540045082332 5.82084735897408 5.32026571321528
Manes.12G042300.v6.1 7.92527672919734 7.25402107260543 7.25077286207533 8.64013275367764 8.05570012057067 8.35680427337581 7.64690383326677 8.33231663720334 8.2648321380185 7.54526331361159 7.79783332282068 8.11014352312634 8.05421375516536 7.80022121475107 7.6906245919798 8.01350350035672 8.21730880339961 7.78943405092347 7.87393892113758 7.4088748995097 8.32672646665478 9.06738219200499 7.61394323307392 8.347637113967 6.98992390889481 7.71349182143427 8.16035269203741 9.63352900663511 7.93566394798273 7.00373833812101 7.78819547054736 9.04043186715461 7.71628541803774 8.74792964325913 7.08432618437262 7.91420649128138 7.71933399409976 9.06914113821083 7.09402953775918 8.68047426210741 7.95052007178676 8.79949156279793 7.97128699734618 8.84317844843044 7.40652699009755 7.74678144080301 7.76256844117832 8.75188604438077 8.2450909897565 7.62266988847117 7.97009762278236 8.02424393660168 7.47594284958173 8.66386828092557 7.55509811402847 8.70987648141307 8.23490539829381 7.96864174562723 7.73906582750462 7.61644221411433 7.09834022645853 7.79749452573083 7.5073279023855 7.21661909449412 6.92843525181031 6.63486355758839 7.77904798017099 8.87272356566658 8.52926775692033 8.12727879031785 7.59537999087197 8.01662922749926 7.61842556673556 8.13608376107665 6.53526458751034 8.24800587402757 8.0614461348741 8.51070257527311 8.66759308487796 7.18105697172043 8.01352569082167 8.82470265123991 8.86511978833863 8.5268332163317 7.29163014808802 6.51767861266884 7.34829969329261 8.57362709597046 8.67977887485044 8.37313483303715 7.1749693447221 8.52143572576742 9.26440820848159 8.19049266481921 8.17448736654925 8.13789479114168 7.80805927047762 8.40629099543162 6.9278954966639 8.63645904112354 7.088407936902 7.25516955836258 8.03094857902819 6.99372234635928 8.22364509711564 7.10213029081758 7.25020935020295 8.85567259226448 9.76012887659814 7.96255319142136 7.52194881005755 7.54691496021409 9.20636487489123 8.82462736889339 6.50626143573854 7.03561030321069 8.39570568383017 8.41977026453232 8.83492280415815 8.01367696869909 7.93029314385094 7.52980532623625 7.94075877360718 8.42648711722958 8.27433816780372 7.34697462393485 8.1649060304891 7.99412423015539 9.75201298449209 8.20101044072031 6.49987208634087 7.40373468124948 7.95710944229402 7.71771109644962 9.63430144115296 7.04801897917034 8.0400519286884 8.27289832311092 8.82683249247785 8.29711355130632 7.7550202912005 7.5699814490127 8.49932018972896 7.73716546676267 8.07828411111263 6.71894556783019 7.87995569824856 9.1097222830104 7.88754197215752 8.31976975731451 7.00097547615614 7.07811816582444 8.23041049884137 7.53261103757362 8.46475501411462 8.51993742190395 7.05802756361999 8.78951986754752 8.88837382001475 7.63780464374395 7.20573726501687 7.131850447398 8.51754316129972 6.97433071367465 7.94500437273967 6.92921474832764 8.99733792382129 7.84127055291542 8.41115495879556 7.951377968246 7.1462895536348 7.91700432864561 7.8904087244163 7.36626916394735 7.98322301888479 7.60986961734097 8.44068805035371 8.26348761940686 8.22477019153376 2.59979625578436 6.98355640941948 7.85954567792362 8.80175512918097 7.91631400136708 8.68751082235323 7.67630062213865 7.60688493166115 8.60971194593661 7.79656879273768 8.71493080719503 7.14072797271081 7.68785056069822 8.48396893498848 8.36135988141031 7.65750363559743 8.70713771366527 7.64024436341747 8.35545770370709 8.41602316225154 8.54951579386042 8.21968776004177 7.85815846088251 8.40662379881471 8.40243074392054 8.36906199515254 7.66636574790255 7.72963084631168 8.57058927461535 8.01232162551756 8.00415045255572 8.718277704214 7.71013428813782 8.99146045433525 9.25202540515591 8.89156661567066 9.08110580579418 7.93572549826619 8.51519453838482 8.41193360045785 9.35679408268161 8.69624164956864 7.79739472291961 8.32032202091199 8.7560634243845 9.26871409553325 8.55120917570709 8.14332550898309 8.92868594399394 8.12719984143813 8.06225944224057 8.39933353911256 8.78569824835443 8.28559373657394 8.64380049906663 8.96050388928618 8.27371683598666 7.21096966202058 9.36078982121656 9.09073098127956 9.03906235253963 9.35573584566527 8.02783696556536 8.85424439224779 8.36838233877895 9.2456641608315 8.39722016472246 7.9102250437962 9.58467628944597 9.01141591244689 9.09050630157856 8.93959286704951 7.82888014533315 10.2737755002255 8.57306629653268 9.32640350038646 9.38732017851837 7.59929242035003 8.73915869832235 8.41802109148461 9.28018044160728 8.96924529605049 8.14381043716505 9.60465923373286 9.5074691518928 10.0379816802963 9.14742085003818 8.1683759858781 7.02646842105116 8.48119462988458 8.8400406488844 8.27619144864223 8.09544650378849 9.30548414048673 9.2320857862992 9.6704953967628 8.94584520246423 7.38130540296358 9.33913387672178 8.85670315868394 9.11439465122038 8.23746918593672 8.50308278841499 8.64134202313286 8.80702019146629 9.33349721264682 10.2690007595464 8.84296417193585 8.18647135017983 8.84610431496399 8.99278649602377 7.97352747473097 8.20738362797102 7.72432286185238 9.46558260349408 8.81989564213657 8.79753352353407 8.32050577991484 8.40980954367268 8.57845874141882 8.41128829998611 7.62790549302344 8.31213627131524 7.34429543039164 9.59851591578478 9.16868990925953 8.7000585037553 9.51583401861812 8.29015221719169 8.47251408242325 8.40750913903038 9.00052817710873 8.90153820911276 7.86912582743328 9.32380197042652 8.86637897972977 8.54171685303436 8.99722910007634 7.79496847704432 9.14055689571573 8.66894680225605 9.10887649449243 9.2532500484522 8.27021460196802 8.98394138142566 8.99996252280179 9.05031704040426 8.6986597596093 7.87440228787473 7.77110645582847 8.37656990994346 10.8416594061086 8.2023375821179 6.28297791613009 8.78077530094287 8.94457988754493 8.67964090719306 7.97550376741134 8.19851392100163 8.37957463272139 8.31402510024545 9.0127947965054 7.67636224182334 7.87295427309998 8.95093414253735 8.59994313023033 8.72612370527063 8.57341359814661 7.94207687489771 8.90480417287922 8.84451705989687 7.95201434969943 8.09928087261176 7.82636595053118 8.31414670430025 8.56097105337814 8.59158621645344 8.67552638859062 8.01061664692928 9.24956142099448 9.47258368180551 9.09975132115708 9.76006125256807 8.44922037150696 7.11778141577595 7.94431276558471 8.9631611301835 8.52084481434853 7.67387168768895 8.40080692850722 8.50549757113281 8.81237860606808 8.53857653478743 7.60833408370356 7.06435859968302 9.13762019460575 9.86769611427645 8.16499743438816 8.98017382868153 7.82720961772981 8.9887130004677 8.93168120578858 8.20123019445352 9.72787291463721 8.19540276447018 9.53494113960201 9.78426148415108 9.96155289281137 8.91193661058382 7.85492646268526 8.66747527951114 9.00615280149387 8.75338244478555 9.76577461491408 8.44909344238686 9.00016829781689 9.30758693204868 9.26953884491684 8.98564077818311 7.86644944759806 9.04119159798434 9.01954053071326 10.5394148246695 9.20901704761666 8.36847131086392 9.17187937461504 9.30525807919186 10.1069586712435 8.49366161559506 8.22343544508106 8.54744865335051 9.28272520691562 8.40758628501469 8.73805003574637 8.51496883109198 8.85014444794382 9.10885674883366 9.71441447241044 9.34714681808959 8.16684473322962 9.26060691855694 9.90642340326006 9.47759444599912 9.06559161051674 8.08026972624168 8.97466860521234 9.52396250947911 9.32920767180625 8.4224293524571 9.19393868092607 9.68883513807274 8.93758056476431 9.26496071374913 9.09482149044048 8.27762600517283 8.68242296347588 8.95598953758547 9.84432930257537 8.72630111580458 7.56630752531953 8.52560328996222 8.97179664569233 9.00177208662288 7.77261113421348 8.60111449102772 9.71127745202767 8.8935605326226 8.12991881898697 8.80763297980861 9.05227035606997 9.17382783175361 8.79701571501185 8.9460593761345 8.23663520305437 7.77053072319114 7.94557308255527 9.50832506032078 10.1279815834958 8.95281859035037 7.67784794108628 8.98025094050344 8.25024692108644 8.97554014560201 8.87778724509197 7.696892340985 9.12647525360559 9.00959320642369 8.64499819202588 8.66931684895262 7.75371437223929 9.42764400762782 8.05637522257438 8.45200104810116 8.5733537442573 8.74606135940963 7.63286272805812 8.47353974432721 8.1395305306795 7.85358839007796 9.4337352619912 7.86148836139809 8.24956384160332 8.62897790904262 8.96310942429836 8.11224335565596 6.72332127888845 8.42969889071616 8.53283463369824 9.20138839342372 8.51577876099022 7.64645903969635 7.75369288213081 9.46150283687002 7.60950007393135 8.66561370625779 7.90818264571992 8.15952464557536 8.88677697769036 7.72033592270581 9.2119447266188 8.3370507549133 9.0024272964176 8.49897469759226 7.34997273184586 8.88774945003842 7.44969268839655 8.51981477970631 8.593992509491 8.53733829077006 8.42168467558392 7.15252140066086 8.10821801290057 9.43945160631775 7.82790098209258 8.43138267175036 7.08821618034434 8.67871399566787 8.43983715620869 10.4748383010629 8.76181376643064 6.93623602560449 8.54393172696171 8.18131228114794 8.7691525166053 9.06237931289669 8.19198264384464 8.94533510988984 7.94530924538017 8.8777937110604 7.90164578859645 7.53587193134408 7.69273116976056 8.62785309331532 9.43843133031527 8.92313019395028 7.60982012195506 7.74754356428364 7.98721174293688 7.75317047769885 8.5266917685955 6.97007022805845 7.86579917112163 9.28717780293663 7.6639621524523 8.86117339127891 8.32127173024955 7.91620455200026 8.64408857779425 8.37263444347644 9.5837125120676 7.57544914302063 8.84087995154546 9.09368146208166 7.38045189853987 8.21178833941182 6.52943456601277 8.58384970413067 8.30972986412645 7.4884126286916 8.95179950488851 7.91868489285349 8.11232703371268 8.60564845387893 7.59633708427809 8.58806434896792 7.46777851311907 8.22910728565629 8.21268158793123 8.82463805373636 8.0180560361352 8.64541117979866 7.72498423290699 8.28195985344789 7.98095269673029 8.21588707979148 8.78583621548143 8.34776822415584 7.54728630382502 8.97210466732571 7.71926009640336 9.09670503049259 8.08178451263829 8.34103829480376 8.38067431670631 7.6877624133034 8.65393650225261 7.91121381090409 9.02602361826072 7.49206044377727 9.21627807319531 8.35927480330306 7.37800584509395 8.11517819917565 8.75107117001216 8.10867946575999 8.59381559536556 8.04513528338765 7.59918915057799 9.67573388426601 8.95120045534319 8.90280268440751 8.38014701205517 7.91293426770665 9.11547431790923 8.22017710990233 8.28170387489823 7.12537409315121 8.01716547699587 8.83387697276153 8.17569193242339 8.81234758205871 7.33462098114839 8.46615772434722 8.42022315939448 8.44400097047182 8.54430161339318 7.11866863298883 9.02858344781023 7.1536075581911 9.18013313314565 9.09104120542758 7.52901348378004 8.01589048311363 8.60462506231714 8.17477131684269 9.11244338079417 7.97223039049175 6.96925101561298 8.98535373672183 8.23124945615907 7.58376537999677 8.58874080561427 7.93588198255478 8.61553235445317 7.74620199104155 9.41458432239628 7.12988638508041 8.86677592906161 8.80781554624607 8.08628780816525 9.58744862467149 8.68953257037082 7.19237409038608 9.22795941838896 8.04047708819983 8.85407542074845 7.09215138229786 7.63452876548111 8.29302568165933 8.82747038814086 8.49638052031563 6.52004860218592 8.87122718556503 8.62807388938022 9.24979839980186 8.88055556806277 7.92891392379811 9.69696435889968 7.9582587112558 8.75933107671691 8.39302836040801 7.31182687256945 10.4458808636795 7.89581581816036 8.38550826901968 8.39340654950072 8.62126669545126 7.5909908127793 8.56914116754861 8.62775748973138 8.61956789450488 8.48929195747222 7.68897310637514 7.97020020395063 8.63912576513164 7.77506986502024 8.04609581654068 8.2497489424912 7.68766249644596 8.06164122809646 9.35176757337273 8.07032395046953 7.42429475957335 8.14780759367272 8.36283963926212 7.67256502501887 8.02216395112492 7.05193409450148 8.54204747328542 8.37175325854195 10.4309683959041 8.31103759411481 6.90104128161114 8.95671651879638 8.89972152074809 8.15074032337102 9.09447266260765 8.4141260082855 7.93293622412389 8.27778721626531 7.18933159643404 8.69266428978448 8.52923629697489 9.12436751379763 8.02118748587577 8.69564639192097 8.63666082204565 7.97156060165144 8.93919290558993 9.17051149745108 7.98704673577579 8.60962737694543 8.12073146812829 7.87990779950255 8.49006449757864 9.70609869342337 8.69424683732233 8.37422401730221 8.17438274933347 8.13412327564308 8.40462766682667 8.1719238815011 7.74088067976618 8.32468924649684 8.69114799596632 8.3784972979739 8.5006649245633 8.61594428725618 8.12653749949003 7.85669582491014 9.27202883441913 8.41041496052257 7.37008412535277 9.0483024960697 8.57887860983958 8.96441280128109 8.77522936479659 7.66212168816875 8.06821331048052 8.29556550893147 9.47648546182323 8.51793406790216 7.95705421169175 7.90000160163832 7.85026911264401 8.51041984616374 7.64678768818615 7.00448463696392 7.43294423472333 8.87413131858755 7.91830185396655 7.99651804245045 7.53135226918941 8.18907210946615 8.87228899688541 9.57639963248015 9.27782715661597 7.29285348252419 8.58853812193951
Manes.12G042400.v6.1 4.08931129459723 4.12294770149171 3.45191887297824 3.94796231805775 3.9190085836564 4.54151371017192 3.81949299908603 5.38018260752825 4.57268950638948 3.89462144677541 4.10500416741509 3.58158491500999 4.90066304342697 4.67826395459256 3.59644953537541 3.6969227908129 4.5947637911355 3.80123086013542 4.40967754955672 4.15669568736146 2.59979625578436 4.5426955421875 3.96294581259982 3.72812292938955 3.89694462323071 4.2413681911443 3.7059866091091 4.3345954139311 2.59979625578436 3.64219309454911 3.9352190520913 4.21744849955037 4.53470872863372 4.29887520277949 3.90048262944656 4.64276004537696 4.04357278535557 5.06032776414946 4.6688296873336 3.80531622868573 3.9724542082533 4.39599235985475 4.10118130581149 5.08882590042947 4.90472248966492 3.6266181304827 4.4352073697887 3.92288365329397 3.87333280002639 4.04532955057391 3.60767939374456 4.7070257561466 4.26395233366067 3.86749335096064 4.36570977807883 3.9304637893889 4.66747888701758 3.92178017666207 4.34136801772509 4.15475930425483 3.71856906465735 4.06320435278893 5.00623189482606 2.59979625578436 3.81291009417644 3.36272545837779 4.3813215950225 4.44843812809992 3.93764853686409 3.14104836382465 3.91911997008639 4.80620637207816 5.29483832055871 5.8166066397783 2.59979625578436 3.93968309198113 4.6553376109993 4.97831872097968 4.94849304378924 4.27955612042881 3.62413774721054 4.95685305881745 5.10871241764768 3.82159636409266 4.26018185025389 4.07872003427483 4.92241896716896 4.75306431455571 4.24414073929696 4.42142483690612 4.13225427943419 4.73890094755275 4.70923245008551 4.37759601016739 2.59979625578436 3.844423412108 3.9642748863717 4.11005258153141 4.03707421245398 3.35353493771494 3.6528856630646 4.14226299040632 3.90879471249442 4.18324358075002 2.59979625578436 3.61972585497088 3.95943347767237 4.20967705968188 4.54083497591058 3.6394512499023 4.52082575491402 3.83307995058926 4.3069082775325 5.8943165309498 2.59979625578436 2.59979625578436 4.04861984741434 4.90008647399332 5.26791930824129 4.18456821436852 4.0845396550124 4.0687185677311 4.18043679180018 5.79540064308193 4.15154498785245 4.45682179403041 3.64047583210619 4.43440440610159 5.74645839569592 4.57901896817498 3.4373015361164 3.42111300273466 4.11209030062696 5.49524801121457 2.59979625578436 3.90750928558192 4.0977347290974 3.84265597146158 4.42234178005882 4.20856714634907 4.28979403162825 3.7995854611854 4.13374268927456 4.20599003998366 2.59979625578436 4.50741700318531 3.95000533915541 4.37290165543636 4.56822483633791 2.59979625578436 3.98304074215472 3.58821161658991 4.41225269808406 3.88766080324959 4.62575559152732 4.10370220025634 3.52242163446846 4.3225880930027 4.39163886657456 3.48059009761494 4.24616011034871 3.57108819779639 3.77101798222552 4.49056645997474 4.04855109287913 3.12023197235027 4.03481240626194 4.04680098673613 2.59979625578436 3.71917029318201 3.17915297907334 3.35411837759803 4.80488400789421 4.35394237035285 4.39133413139633 4.19961073988961 3.70830021421705 4.46720798962124 4.62508417498033 2.59979625578436 4.16324076036488 3.889570894831 4.5560448533044 5.15763402360162 4.05294401187991 4.52215566809314 4.80563721166575 4.15144122302112 4.43521305507572 4.38132439645837 4.16822101406557 4.2145754890584 3.69550203293633 4.41169531243021 4.36284179581793 4.23928452547731 4.15792746763255 3.88416189838781 5.11034619392357 5.13567221891878 4.11255715332413 4.08606763700997 3.83772004316436 3.90410977139619 4.29816580527421 4.22271843479594 4.10543432868527 3.96481147298388 4.436165552977 4.03518189281296 3.77367409578493 4.72263880334412 4.17007092440641 3.83831152048608 4.47998716313349 4.02406737380187 4.04946998940355 3.65561143551051 5.01452256136101 4.76972707999431 3.7666745217418 3.8313921139122 3.81879582209405 4.32008708021488 5.24986340565288 3.70616435065227 2.59979625578436 3.65568174542466 2.59979625578436 5.02351204114972 4.2421198271108 4.15435655246352 3.84937861315303 5.70550581465995 5.05798044854218 3.86206098365279 4.4273222086265 4.38500788950251 5.36864866387469 5.31306849356792 4.11873753901426 4.27300551928483 4.5578952289311 5.43020571264198 5.09607047877324 4.63541716919356 4.91632713281065 4.33900063062576 4.69237435389457 4.92276057356222 3.87897467098637 3.97281132513551 3.96919338609777 4.59789332523746 5.41734002127542 4.42095901778372 5.07827029939679 4.09760074552466 4.24514586755204 4.54155222776125 5.02331983882884 4.76175826503807 3.19556340470997 5.01834371199599 4.67358808648919 4.67456566997683 4.26013833428749 3.40605524568637 4.53431929062401 4.65985419119319 3.95245039402905 4.29189536698613 4.17047180380263 4.74596869282233 5.40110738889533 3.81992345652015 4.62022807083477 2.59979625578436 2.59979625578436 4.53265738187991 5.44500434936325 4.41726639727196 3.94850587401253 3.4551235647353 4.83300286177587 4.46935686316558 3.32357789646735 3.43716273481212 3.80018150959644 4.04286445161379 4.72781320183809 3.71383567433466 3.70667846718073 3.76747073748049 4.27319097557371 4.51649108850624 5.61481306864939 3.9428857640128 3.87727191442339 5.17111389105196 4.51796330930044 3.3438924755943 3.27020841900006 3.21057785747254 4.13506596469816 5.09410946156782 3.88996621266139 4.07042310793335 4.07496338303498 4.16862252676369 5.50055048214485 4.0045116969728 4.26211515479734 3.61588927876974 4.00050168310688 4.9727912452407 3.74821834779386 3.45416095825858 3.86855734942752 4.14728767738682 4.11387055713032 3.64358731401363 3.86220897474037 4.08541760726109 4.44167798585568 5.32692972824304 4.0962268472372 4.01564235972738 3.90959303116827 5.15935443246321 4.61281420364149 3.36930499807517 2.59979625578436 2.59979625578436 4.14732887725575 4.23613370543252 3.97556743876879 4.20049541653747 3.35678698172305 4.09883801944939 4.5587295222018 4.54807081784639 4.58325948049007 4.18158490779625 4.15487466269309 3.99113722792646 4.03626264186206 4.0319417234535 4.11122769213977 4.31118437431769 3.88328421512736 3.58629929128869 4.12048276676236 3.78929237566466 4.54617360444604 4.42842838552876 3.26884182041456 3.51044221122479 3.15022104454705 3.15584307376082 4.71584781498099 4.1704681952805 3.47565525924005 4.21869772867626 3.64036404079632 4.46642386721519 4.90562239103334 4.78901586221294 3.81873675862864 4.49489194081136 5.29614360104637 4.11053185892905 5.28104279936183 4.50983392056077 4.80640965075616 4.62432343837718 4.8204027292401 4.01877218189172 4.31554373582276 4.60466960328336 3.14481839600152 5.41210382245179 4.28585390171517 3.7212483429046 3.44525548215947 3.88275623478968 4.46944764362324 4.09850791216332 4.28518843906567 3.49604567278014 5.6170127460704 2.59979625578436 4.42358222186322 2.59979625578436 4.18314732668675 2.59979625578436 4.07236441349148 4.17688851940337 4.53951708861522 3.52286694781948 4.19113732327965 4.25532952395257 3.29247100215013 2.59979625578436 3.9495082912954 4.89859227949971 4.37183438362036 4.53481684454607 4.5915278521319 3.78969911539177 3.74177090403687 4.60726066612509 4.55307491699115 3.83442524014033 3.52428154965526 3.5812492167731 4.69751623461952 4.50418565062321 4.20574069759034 3.5242076349085 3.97533224127357 5.59582452109774 4.79808129532899 4.13780280452822 3.97495398654841 4.93134399700765 4.7581620246034 4.76748813490197 4.12680445077746 4.15424656868395 4.75720702124881 4.43477407984214 4.38169821238066 3.73451770752658 3.30108436898664 3.72476496377402 4.43961111053158 3.92382113115424 3.43507825794058 3.26472095490408 4.42760354127313 4.22842747536237 5.03185285121757 4.3748792962885 3.9676398053431 4.18680186450716 3.89899984455183 4.86861545120893 2.59979625578436 3.53900214202384 4.43075043401992 4.28168050170388 4.68694832973936 3.60331710313577 3.65452862104187 4.81723455937227 4.18977087068423 4.0104149314226 3.89571112591486 4.21666727200979 4.70394074712047 5.03749240634957 3.95952796976386 4.13891868504202 3.80836454099661 4.7850216217993 4.69852519247531 4.15578150694273 4.47727440879105 5.6030893067423 3.90347240817075 4.04883247433714 4.80697656952766 4.06576216325702 3.80524347386518 3.44353124367574 4.14061795982354 5.49349805619265 3.83816916026001 4.25208799191021 3.97368906783729 4.0366002517989 4.35041938193346 4.40294584547374 4.16685226062729 4.61933707281868 2.59979625578436 4.48099037880939 4.62605790548004 3.92364767085971 3.38077863823906 4.30585421360758 4.04319652954833 3.51372612606172 3.14554511358825 4.22952240881057 4.01233539133735 3.67887954623511 3.95477570401005 4.02344476662737 3.83901951323155 4.66018302340382 5.34599566695008 3.96475469383661 4.19394616087251 4.18169055610886 4.13239208286991 5.10944508818509 3.45647939961573 4.16865479216571 4.16008812385646 4.25570457569998 3.72987887300017 4.54857627572513 4.70808561242677 3.96073882320318 4.86259430476321 5.14058340397068 3.22666753937026 3.56844582822542 3.86368274392085 4.48023100016638 5.17512024585567 4.12119666419391 4.18769220863913 4.20745817405438 4.41196706408433 4.54705054103186 3.30442840010922 4.65676768859076 4.53354132092935 4.73598754654691 4.37390611620035 3.67600796720758 3.60655312067859 3.97086621637858 4.60651334267245 3.56736478650805 4.41101473448162 4.33081415185274 3.67036819177417 4.32666897232479 4.50025697803988 4.37477505853575 4.22857605576998 3.97494353335226 4.63643535322808 4.27799672230626 3.91040234522286 3.77863573177652 4.30483835102731 4.23046241200958 4.55449504440304 4.45778937099018 4.63686507329693 3.83288641790493 4.24254746983114 4.79981572729473 4.92129164015734 4.18363575119269 4.27133060895352 4.21342780862446 4.20379530305536 4.28890605277516 3.7849126878936 4.994720995105 3.7769285957467 4.61704483245008 4.02763515929962 4.75695042887499 4.36617589568498 4.49748935006333 6.24443676743365 4.57617864008008 4.45404194274145 3.92077427370397 3.37185434725751 4.23515348862007 4.60420255790963 4.38275651510986 4.43180377343544 3.23796702278507 4.55277631644368 5.16575847048752 3.98665573556431 3.87596597040693 4.31566688152556 4.50170208308714 5.13603559035115 4.45242969960317 2.59979625578436 4.36697317802278 4.34601057757032 5.05428060443264 4.05020411982674 4.13856444306581 3.56947890294999 3.31429537738927 5.27693284972004 4.15474639527272 4.40048863829571 3.78966341899362 3.76160045208017 4.42529292192595 4.93985732450225 3.77000473532773 4.62986643830076 4.63240443628094 4.52952163641819 4.30367527682389 4.61451315910057 4.31746049052481 4.07798847339554 5.09030008611756 2.59979625578436 3.7884533108739 4.26140279974918 2.59979625578436 4.96397134770831 4.47587490570036 4.36786708975117 4.15416678896926 5.26780864322382 5.18579449314195 3.94501666241264 3.95439250155381 4.11915002610035 2.59979625578436 4.49555816718883 3.70684774349347 4.98574003949392 4.45286013656279 4.78055472681418 4.63030650633746 5.0204693538057 4.14463722775502 5.59967726685854 4.93385396834867 5.02890370927168 4.30731980806167 4.05700328859792 4.04499965737973 4.72079561862124 4.71602943145978 3.64820718768316 4.66862794126734 4.2792453712322 4.36684631030824 4.86168534868001 4.93775403235419 4.098100321408 3.50863035512316 4.27113856068339 4.56722899663299 3.57540737014458 4.13296184932386 3.59423054881486 2.59979625578436 3.99966738167939 3.93823011671863 4.36562219065519 5.18061864627522 4.33715928327187 3.45570349174585 5.10578586767213 3.7921270888656 3.78461529775044 4.60582195030396 4.91870759353333 4.09370983056882 3.76245128849444 3.71233388196536 3.88087147557617 4.32546328164713 3.95092775944155 4.56191069971903 4.2087000044985 4.2402951226232 3.99439517309256 4.49096588869935 4.7603110799949 3.88401638270689 4.05151525200939 4.48451869500717 3.76822406450775 3.5302863255487 5.37325073172936 3.68852467857154 2.59979625578436 4.20728187979744 2.59979625578436 4.00606085569079 4.02325558256586 4.532667295226 3.89440790805372 4.41931800893507 3.71941409076848 3.94552843496954 4.62611057161448 4.70045264333103 3.7584247049036 3.93515656706111 4.8901964227832 4.38962137532609 4.92133347759809 4.65485542339702 3.90526043493123 4.72921576481272 4.11977767050385 4.34604069313749 4.36957358178287 4.09991899527981 3.87841040353765 3.95496820445647 4.70824371680539 3.49126360448332 4.99601345587389 4.39923853806211 4.69656676087727 4.92131711846229 4.26571130807168 3.90160962390923 3.96853226365512 4.32363645509041 3.86786890911461 4.70823239776002 4.03464672992125 3.94360183626229 4.11862787536326 4.96376987779358 5.9548428760281 3.91389473505842 4.59399706649545 4.60469712513921 2.59979625578436 4.71350419033917 4.66668574529139 3.8120814247525 4.32470220899727 4.47640799176202 4.1442161609005 3.9900520502445 3.8356080573271 5.07458601587362 4.53317045375195 4.6911916729925 4.28311003152622 3.44583545555997 3.94674306738358 4.84283581307448 5.67496827960701 3.61796802068616 3.87019450709065 3.75692974839097 5.09678667923318 4.06419099458389 4.13235604136307 4.4561292997115
Manes.12G042500.v6.1 2.59979625578436 2.59979625578436 2.59979625578436 2.59979625578436 2.59979625578436 2.59979625578436 2.59979625578436 2.59979625578436 2.59979625578436 2.59979625578436 2.59979625578436 2.59979625578436 2.59979625578436 2.59979625578436 2.59979625578436 2.59979625578436 2.59979625578436 2.59979625578436 2.59979625578436 2.59979625578436 2.59979625578436 3.25601641733816 2.59979625578436 2.59979625578436 2.59979625578436 2.59979625578436 3.16295777007222 2.59979625578436 2.59979625578436 3.34471773959398 2.59979625578436 2.59979625578436 3.40635991829517 2.59979625578436 2.59979625578436 2.59979625578436 2.59979625578436 2.59979625578436 2.59979625578436 2.59979625578436 2.59979625578436 2.59979625578436 2.59979625578436 2.59979625578436 2.59979625578436 2.59979625578436 2.59979625578436 2.59979625578436 3.13370949737372 2.59979625578436 2.59979625578436 2.59979625578436 2.59979625578436 2.59979625578436 2.59979625578436 2.59979625578436 2.59979625578436 2.59979625578436 2.59979625578436 2.59979625578436 2.59979625578436 2.59979625578436 2.59979625578436 2.59979625578436 2.59979625578436 2.59979625578436 2.59979625578436 3.19194094230314 2.59979625578436 2.59979625578436 2.59979625578436 2.59979625578436 2.59979625578436 2.59979625578436 2.59979625578436 2.59979625578436 2.59979625578436 2.59979625578436 2.59979625578436 2.59979625578436 2.59979625578436 2.59979625578436 2.59979625578436 2.59979625578436 2.59979625578436 2.59979625578436 2.59979625578436 2.59979625578436 2.59979625578436 2.59979625578436 2.59979625578436 2.59979625578436 2.59979625578436 2.59979625578436 2.59979625578436 2.59979625578436 2.59979625578436 2.59979625578436 2.59979625578436 2.59979625578436 2.59979625578436 3.10849398345359 2.59979625578436 2.59979625578436 2.59979625578436 2.59979625578436 2.59979625578436 3.00944776328652 3.18709662403514 2.59979625578436 2.59979625578436 2.59979625578436 3.05008182588941 2.59979625578436 2.59979625578436 2.59979625578436 2.59979625578436 2.59979625578436 3.40831739229295 2.59979625578436 2.59979625578436 3.13872541349518 2.59979625578436 2.59979625578436 2.59979625578436 2.59979625578436 2.59979625578436 2.59979625578436 2.59979625578436 2.59979625578436 2.59979625578436 2.59979625578436 2.59979625578436 3.28857685202619 2.59979625578436 2.59979625578436 2.59979625578436 2.59979625578436 3.32763914543774 2.59979625578436 2.59979625578436 2.59979625578436 3.06178703260991 3.03461879545996 2.59979625578436 2.59979625578436 2.59979625578436 2.59979625578436 2.59979625578436 2.59979625578436 2.59979625578436 2.59979625578436 2.59979625578436 2.59979625578436 2.59979625578436 2.59979625578436 2.59979625578436 2.59979625578436 2.59979625578436 2.59979625578436 2.59979625578436 2.59979625578436 2.59979625578436 2.59979625578436 2.59979625578436 2.59979625578436 2.59979625578436 2.59979625578436 2.59979625578436 2.59979625578436 2.59979625578436 2.59979625578436 2.59979625578436 2.59979625578436 2.59979625578436 2.59979625578436 2.59979625578436 2.59979625578436 2.59979625578436 2.59979625578436 3.00869623363141 2.59979625578436 2.59979625578436 2.9940602321428 2.59979625578436 2.59979625578436 2.59979625578436 2.59979625578436 2.59979625578436 2.59979625578436 2.59979625578436 2.59979625578436 2.59979625578436 2.59979625578436 2.59979625578436 2.59979625578436 2.59979625578436 2.59979625578436 3.48383847847714 2.59979625578436 2.59979625578436 2.59979625578436 2.59979625578436 2.59979625578436 2.59979625578436 2.59979625578436 2.59979625578436 2.59979625578436 2.59979625578436 2.59979625578436 2.59979625578436 2.59979625578436 2.59979625578436 3.08019605297528 2.59979625578436 2.59979625578436 2.59979625578436 2.59979625578436 2.59979625578436 2.59979625578436 2.59979625578436 2.59979625578436 2.59979625578436 2.59979625578436 3.07224328759053 2.59979625578436 2.59979625578436 3.35455894485225 2.59979625578436 2.9870565861914 2.59979625578436 2.59979625578436 2.59979625578436 2.59979625578436 2.59979625578436 2.59979625578436 2.59979625578436 3.43823763246653 2.59979625578436 3.37329820666967 3.24358690281098 2.59979625578436 2.59979625578436 3.07492497937578 2.59979625578436 2.59979625578436 3.17150791081674 2.59979625578436 2.59979625578436 3.06159220116022 2.59979625578436 2.59979625578436 2.59979625578436 2.59979625578436 3.01582169102262 3.11671905717742 2.59979625578436 2.59979625578436 2.59979625578436 2.59979625578436 2.59979625578436 2.59979625578436 2.59979625578436 3.59084932441133 2.59979625578436 3.11512830171232 3.06640245947418 2.59979625578436 2.59979625578436 2.59979625578436 2.59979625578436 3.09404548459673 2.59979625578436 3.12232509438277 3.06864531641847 2.59979625578436 2.59979625578436 2.59979625578436 2.59979625578436 2.59979625578436 3.58438008621207 2.59979625578436 2.59979625578436 2.59979625578436 2.59979625578436 2.59979625578436 2.59979625578436 2.59979625578436 2.59979625578436 2.59979625578436 2.59979625578436 2.59979625578436 2.59979625578436 2.59979625578436 3.13011628474653 3.46547799695192 2.59979625578436 3.08962850859985 2.59979625578436 3.45614966072342 2.59979625578436 2.59979625578436 2.59979625578436 2.59979625578436 2.59979625578436 3.92695775342536 2.59979625578436 3.17618018401525 2.59979625578436 3.67305830484125 4.00018749182273 3.37143112947888 2.59979625578436 2.59979625578436 3.24569782192461 3.24667302101243 2.59979625578436 2.59979625578436 2.59979625578436 2.59979625578436 3.6159717350813 2.59979625578436 3.17865863106762 2.59979625578436 2.59979625578436 2.59979625578436 2.59979625578436 2.59979625578436 2.59979625578436 3.39636825993239 3.15924501044427 2.59979625578436 2.59979625578436 2.59979625578436 2.59979625578436 3.14223713453464 2.59979625578436 3.15767287045227 2.59979625578436 2.59979625578436 3.14215221956444 2.59979625578436 3.13261469345293 3.33517525269574 3.17283095979864 2.59979625578436 2.59979625578436 2.59979625578436 2.59979625578436 3.06601140229909 2.59979625578436 2.59979625578436 3.15916706065669 2.59979625578436 3.4117013907922 3.28404026497614 2.59979625578436 2.59979625578436 2.59979625578436 3.69248111277223 4.06457928231028 2.59979625578436 2.59979625578436 2.59979625578436 2.59979625578436 2.59979625578436 3.11937986360436 3.10996514328171 2.59979625578436 2.59979625578436 3.21036400817574 2.59979625578436 2.59979625578436 2.59979625578436 2.59979625578436 2.59979625578436 2.59979625578436 2.59979625578436 2.59979625578436 2.59979625578436 2.59979625578436 3.54296666098036 2.59979625578436 2.59979625578436 2.59979625578436 2.59979625578436 2.59979625578436 2.59979625578436 2.59979625578436 2.59979625578436 3.52342389776374 2.59979625578436 2.59979625578436 2.59979625578436 2.59979625578436 2.59979625578436 3.39262644786142 2.59979625578436 2.59979625578436 2.59979625578436 3.08059389465736 3.14919715036927 2.59979625578436 2.59979625578436 2.59979625578436 2.59979625578436 2.59979625578436 2.59979625578436 2.59979625578436 2.59979625578436 3.27040979766199 3.26461794271564 2.59979625578436 2.59979625578436 2.59979625578436 2.59979625578436 3.09650342821345 2.59979625578436 3.34726718077738 3.5242076349085 3.04961902926352 3.52010982756662 3.71156365949856 2.59979625578436 2.59979625578436 2.59979625578436 3.20605869871251 2.59979625578436 2.59979625578436 2.59979625578436 2.59979625578436 3.23104363615593 2.59979625578436 2.59979625578436 2.59979625578436 2.59979625578436 2.59979625578436 2.59979625578436 3.1944944784519 2.59979625578436 2.59979625578436 4.14343168786469 3.14267566082531 2.59979625578436 3.30265235045542 3.18557612127935 2.59979625578436 2.59979625578436 2.59979625578436 2.59979625578436 2.59979625578436 2.59979625578436 2.59979625578436 2.59979625578436 2.59979625578436 2.59979625578436 3.50069880805217 2.59979625578436 2.59979625578436 2.59979625578436 2.59979625578436 3.98869882373956 2.59979625578436 2.59979625578436 2.59979625578436 2.59979625578436 3.1089290264677 2.59979625578436 2.59979625578436 2.59979625578436 2.59979625578436 2.59979625578436 2.59979625578436 2.59979625578436 2.59979625578436 2.59979625578436 2.59979625578436 2.59979625578436 2.59979625578436 2.59979625578436 2.59979625578436 2.59979625578436 2.59979625578436 2.59979625578436 2.59979625578436 2.59979625578436 2.59979625578436 3.0490669307664 2.59979625578436 2.59979625578436 2.59979625578436 2.59979625578436 2.59979625578436 3.13327665589051 2.59979625578436 2.59979625578436 2.59979625578436 2.59979625578436 2.59979625578436 2.59979625578436 2.59979625578436 3.17435855558807 3.73896028770694 2.59979625578436 2.59979625578436 2.59979625578436 2.59979625578436 3.31341918269739 2.59979625578436 2.59979625578436 2.59979625578436 2.59979625578436 3.11545540883735 3.13896247932804 3.13899408145671 2.59979625578436 3.04736748769776 2.59979625578436 2.59979625578436 2.59979625578436 2.59979625578436 2.59979625578436 2.59979625578436 2.59979625578436 2.59979625578436 3.16031210264774 2.59979625578436 2.59979625578436 2.59979625578436 2.59979625578436 2.59979625578436 3.16296043660998 2.59979625578436 2.59979625578436 2.59979625578436 2.59979625578436 3.12380631914321 3.29025677866774 2.59979625578436 2.59979625578436 2.59979625578436 2.59979625578436 2.59979625578436 2.59979625578436 2.59979625578436 2.59979625578436 3.11791344840348 2.59979625578436 2.59979625578436 2.59979625578436 2.59979625578436 3.11530692652306 2.59979625578436 2.59979625578436 2.59979625578436 2.59979625578436 2.97688219355799 2.59979625578436 2.59979625578436 2.59979625578436 2.59979625578436 2.59979625578436 2.59979625578436 2.59979625578436 2.59979625578436 3.02196137564689 2.59979625578436 2.59979625578436 2.59979625578436 2.59979625578436 2.59979625578436 2.59979625578436 2.59979625578436 3.10040922476677 2.59979625578436 2.59979625578436 2.59979625578436 2.59979625578436 2.59979625578436 2.59979625578436 2.59979625578436 3.23796702278507 2.59979625578436 2.59979625578436 2.59979625578436 2.59979625578436 2.59979625578436 2.59979625578436 3.04710913781508 2.59979625578436 2.59979625578436 2.59979625578436 2.59979625578436 2.59979625578436 2.59979625578436 3.20491354779203 2.59979625578436 2.59979625578436 2.59979625578436 2.59979625578436 2.59979625578436 2.59979625578436 2.59979625578436 3.34656235891387 2.59979625578436 2.59979625578436 3.23035530106182 2.59979625578436 2.59979625578436 2.59979625578436 2.59979625578436 3.23836589690278 2.59979625578436 2.59979625578436 2.59979625578436 2.59979625578436 2.59979625578436 2.59979625578436 2.59979625578436 2.59979625578436 2.59979625578436 2.59979625578436 3.0945433916009 3.22310506880101 2.59979625578436 2.59979625578436 2.59979625578436 2.59979625578436 2.59979625578436 2.59979625578436 2.59979625578436 2.59979625578436 3.25815219576688 2.59979625578436 2.59979625578436 2.59979625578436 2.59979625578436 2.59979625578436 2.59979625578436 2.59979625578436 2.59979625578436 2.59979625578436 2.59979625578436 3.23562971642821 2.59979625578436 2.59979625578436 2.59979625578436 2.59979625578436 2.59979625578436 2.59979625578436 2.59979625578436 2.59979625578436 3.06980125949796 2.59979625578436 2.59979625578436 2.59979625578436 2.59979625578436 2.59979625578436 2.59979625578436 2.59979625578436 2.59979625578436 3.37587920586357 2.59979625578436 2.59979625578436 2.59979625578436 2.59979625578436 2.59979625578436 2.59979625578436 2.59979625578436 2.59979625578436 2.59979625578436 2.59979625578436 2.59979625578436 2.59979625578436 2.59979625578436 2.59979625578436 2.59979625578436 2.59979625578436 2.59979625578436 2.59979625578436 2.59979625578436 2.59979625578436 3.07631577613061 3.08778501908917 2.59979625578436 2.59979625578436 2.59979625578436 2.59979625578436 2.59979625578436 2.59979625578436 2.59979625578436 2.59979625578436 2.59979625578436 2.59979625578436 2.59979625578436 2.59979625578436 2.59979625578436 2.59979625578436 2.59979625578436 2.59979625578436 2.59979625578436 2.59979625578436 2.59979625578436 2.59979625578436 3.15933867912396 2.59979625578436 2.59979625578436 2.59979625578436 2.59979625578436 2.59979625578436 2.59979625578436 2.59979625578436 2.59979625578436 2.59979625578436 2.59979625578436 2.59979625578436 2.59979625578436 2.59979625578436 3.35328498908235 2.59979625578436 2.59979625578436 2.59979625578436 2.59979625578436 2.59979625578436 2.59979625578436 2.59979625578436 2.59979625578436 2.59979625578436 3.1964791051938 2.59979625578436 2.59979625578436 2.59979625578436 3.1359058019152 2.59979625578436 2.59979625578436 2.59979625578436 3.32166868968202 2.59979625578436 2.59979625578436 2.59979625578436 2.59979625578436 2.59979625578436 2.59979625578436 2.59979625578436 3.06320104111917 2.59979625578436 2.59979625578436 2.59979625578436 2.59979625578436 2.59979625578436 2.59979625578436 2.59979625578436 2.59979625578436 2.59979625578436 2.59979625578436 2.59979625578436 2.59979625578436 2.59979625578436
Manes.12G042600.v6.1 2.59979625578436 2.59979625578436 2.59979625578436 2.59979625578436 2.59979625578436 2.59979625578436 2.59979625578436 2.59979625578436 2.59979625578436 2.59979625578436 2.59979625578436 2.59979625578436 2.59979625578436 2.59979625578436 2.59979625578436 2.59979625578436 2.59979625578436 2.59979625578436 2.59979625578436 2.59979625578436 2.59979625578436 2.59979625578436 2.59979625578436 2.59979625578436 2.59979625578436 2.59979625578436 2.59979625578436 2.59979625578436 2.59979625578436 2.59979625578436 2.59979625578436 2.59979625578436 3.17378617670681 2.59979625578436 2.59979625578436 2.59979625578436 2.59979625578436 2.59979625578436 2.59979625578436 2.59979625578436 2.59979625578436 2.59979625578436 2.59979625578436 2.59979625578436 2.59979625578436 2.59979625578436 2.59979625578436 2.59979625578436 2.59979625578436 2.59979625578436 2.59979625578436 2.59979625578436 2.59979625578436 2.59979625578436 2.59979625578436 2.59979625578436 2.59979625578436 2.59979625578436 2.59979625578436 2.59979625578436 2.59979625578436 2.59979625578436 2.59979625578436 2.59979625578436 2.59979625578436 2.59979625578436 2.59979625578436 2.59979625578436 2.59979625578436 2.59979625578436 2.59979625578436 2.59979625578436 2.59979625578436 2.59979625578436 2.59979625578436 2.59979625578436 2.59979625578436 2.59979625578436 2.59979625578436 2.59979625578436 2.59979625578436 2.59979625578436 2.59979625578436 2.59979625578436 2.59979625578436 2.59979625578436 2.59979625578436 2.59979625578436 2.59979625578436 2.59979625578436 2.59979625578436 2.59979625578436 2.59979625578436 2.59979625578436 2.59979625578436 2.59979625578436 2.59979625578436 2.59979625578436 3.03047401906305 2.59979625578436 2.59979625578436 3.31557217321446 2.59979625578436 2.59979625578436 2.59979625578436 2.59979625578436 2.59979625578436 2.59979625578436 3.31666850209906 2.59979625578436 2.59979625578436 2.59979625578436 2.59979625578436 2.59979625578436 2.59979625578436 2.59979625578436 2.59979625578436 2.59979625578436 2.59979625578436 2.59979625578436 2.59979625578436 2.59979625578436 2.59979625578436 2.59979625578436 2.59979625578436 2.59979625578436 2.59979625578436 2.59979625578436 2.59979625578436 2.59979625578436 2.59979625578436 2.59979625578436 2.59979625578436 2.59979625578436 2.59979625578436 2.59979625578436 2.59979625578436 2.59979625578436 2.59979625578436 2.59979625578436 2.59979625578436 2.59979625578436 2.59979625578436 2.59979625578436 2.59979625578436 2.59979625578436 2.59979625578436 2.59979625578436 2.59979625578436 2.59979625578436 2.59979625578436 2.59979625578436 2.59979625578436 2.59979625578436 2.59979625578436 2.59979625578436 2.59979625578436 2.59979625578436 2.59979625578436 2.59979625578436 2.59979625578436 2.59979625578436 2.59979625578436 2.59979625578436 2.59979625578436 2.59979625578436 2.59979625578436 2.59979625578436 2.59979625578436 2.59979625578436 2.59979625578436 2.59979625578436 2.59979625578436 2.59979625578436 2.59979625578436 2.59979625578436 2.59979625578436 2.59979625578436 2.59979625578436 2.59979625578436 2.59979625578436 2.59979625578436 2.59979625578436 2.59979625578436 2.59979625578436 2.59979625578436 2.59979625578436 2.59979625578436 2.59979625578436 2.59979625578436 2.59979625578436 2.59979625578436 2.59979625578436 2.59979625578436 2.59979625578436 2.59979625578436 2.59979625578436 2.59979625578436 2.59979625578436 2.59979625578436 2.59979625578436 3.11468408518749 2.59979625578436 2.59979625578436 2.59979625578436 2.59979625578436 2.59979625578436 2.59979625578436 2.59979625578436 2.59979625578436 2.59979625578436 2.59979625578436 2.59979625578436 2.59979625578436 2.59979625578436 2.59979625578436 2.59979625578436 2.59979625578436 2.59979625578436 2.59979625578436 2.59979625578436 2.59979625578436 2.59979625578436 2.59979625578436 3.07224328759053 2.59979625578436 2.59979625578436 2.59979625578436 2.59979625578436 2.59979625578436 2.59979625578436 2.59979625578436 2.59979625578436 2.59979625578436 2.59979625578436 2.59979625578436 2.59979625578436 2.59979625578436 2.59979625578436 2.59979625578436 2.59979625578436 2.59979625578436 2.59979625578436 2.59979625578436 2.59979625578436 2.59979625578436 2.59979625578436 2.59979625578436 2.59979625578436 2.59979625578436 2.59979625578436 2.59979625578436 3.17623298287933 2.59979625578436 2.59979625578436 2.59979625578436 2.59979625578436 2.59979625578436 2.59979625578436 2.59979625578436 2.59979625578436 2.59979625578436 2.59979625578436 2.59979625578436 2.59979625578436 3.11512830171232 2.59979625578436 2.59979625578436 2.59979625578436 2.59979625578436 2.59979625578436 2.59979625578436 2.59979625578436 2.59979625578436 2.59979625578436 2.59979625578436 2.59979625578436 2.59979625578436 2.59979625578436 2.59979625578436 2.59979625578436 2.59979625578436 2.59979625578436 2.59979625578436 2.59979625578436 2.59979625578436 2.59979625578436 2.59979625578436 2.59979625578436 2.59979625578436 2.59979625578436 2.59979625578436 2.59979625578436 2.59979625578436 2.59979625578436 3.03747957287136 2.59979625578436 2.59979625578436 2.59979625578436 2.59979625578436 3.05906766596064 2.59979625578436 2.59979625578436 2.59979625578436 2.59979625578436 2.59979625578436 2.59979625578436 2.59979625578436 2.59979625578436 2.59979625578436 2.59979625578436 2.59979625578436 2.59979625578436 2.59979625578436 2.59979625578436 2.59979625578436 2.59979625578436 2.59979625578436 2.59979625578436 2.59979625578436 2.59979625578436 2.59979625578436 2.59979625578436 2.59979625578436 3.08982373625139 2.59979625578436 2.59979625578436 2.59979625578436 2.59979625578436 2.59979625578436 2.59979625578436 2.59979625578436 2.59979625578436 2.59979625578436 2.59979625578436 2.59979625578436 2.59979625578436 2.59979625578436 2.59979625578436 2.59979625578436 2.59979625578436 2.59979625578436 2.59979625578436 2.59979625578436 2.59979625578436 2.59979625578436 2.59979625578436 2.59979625578436 2.59979625578436 2.59979625578436 2.59979625578436 2.59979625578436 2.59979625578436 2.59979625578436 2.59979625578436 2.59979625578436 2.59979625578436 2.59979625578436 2.59979625578436 2.59979625578436 2.59979625578436 2.59979625578436 3.22380152582246 2.59979625578436 2.59979625578436 2.59979625578436 2.59979625578436 2.59979625578436 3.15779812644779 2.59979625578436 3.03313128025029 2.59979625578436 2.59979625578436 2.59979625578436 2.59979625578436 2.59979625578436 2.59979625578436 2.59979625578436 2.59979625578436 2.59979625578436 2.59979625578436 2.59979625578436 2.59979625578436 2.59979625578436 2.59979625578436 2.59979625578436 2.59979625578436 2.59979625578436 2.59979625578436 2.59979625578436 2.59979625578436 2.59979625578436 2.59979625578436 2.59979625578436 2.59979625578436 2.59979625578436 2.59979625578436 2.59979625578436 2.59979625578436 2.59979625578436 2.59979625578436 2.59979625578436 2.59979625578436 2.59979625578436 2.59979625578436 2.59979625578436 2.59979625578436 2.59979625578436 2.59979625578436 2.59979625578436 2.59979625578436 3.07195668903267 2.59979625578436 2.59979625578436 2.59979625578436 2.59979625578436 2.59979625578436 2.59979625578436 2.59979625578436 2.59979625578436 2.59979625578436 3.13708430358419 2.59979625578436 2.59979625578436 2.59979625578436 2.59979625578436 2.59979625578436 2.59979625578436 2.59979625578436 2.59979625578436 2.59979625578436 2.59979625578436 2.59979625578436 2.59979625578436 2.59979625578436 2.59979625578436 2.59979625578436 2.59979625578436 2.59979625578436 2.59979625578436 2.59979625578436 2.59979625578436 2.59979625578436 2.59979625578436 2.59979625578436 2.59979625578436 3.2656464759195 2.59979625578436 2.59979625578436 2.59979625578436 2.59979625578436 2.59979625578436 2.59979625578436 2.59979625578436 2.59979625578436 2.59979625578436 2.59979625578436 2.59979625578436 2.59979625578436 2.59979625578436 2.59979625578436 2.59979625578436 2.59979625578436 2.59979625578436 2.59979625578436 2.59979625578436 2.59979625578436 2.59979625578436 2.59979625578436 2.59979625578436 2.59979625578436 2.59979625578436 2.59979625578436 2.59979625578436 2.59979625578436 2.59979625578436 2.59979625578436 2.59979625578436 2.59979625578436 2.59979625578436 2.59979625578436 2.59979625578436 2.59979625578436 2.59979625578436 2.59979625578436 2.59979625578436 2.59979625578436 2.59979625578436 2.59979625578436 2.59979625578436 3.1553627006671 2.59979625578436 2.59979625578436 2.59979625578436 2.59979625578436 2.59979625578436 2.59979625578436 2.59979625578436 2.59979625578436 2.59979625578436 2.59979625578436 2.59979625578436 2.59979625578436 2.59979625578436 2.59979625578436 2.59979625578436 2.59979625578436 2.59979625578436 2.59979625578436 2.59979625578436 2.59979625578436 2.59979625578436 2.59979625578436 2.59979625578436 2.59979625578436 2.59979625578436 2.59979625578436 2.59979625578436 2.59979625578436 2.59979625578436 2.59979625578436 2.59979625578436 2.59979625578436 2.59979625578436 2.59979625578436 2.59979625578436 2.59979625578436 2.59979625578436 2.59979625578436 2.59979625578436 2.59979625578436 2.59979625578436 2.59979625578436 2.59979625578436 2.59979625578436 2.59979625578436 2.59979625578436 2.59979625578436 2.59979625578436 2.59979625578436 2.59979625578436 2.59979625578436 2.59979625578436 2.59979625578436 2.59979625578436 2.59979625578436 2.59979625578436 3.10937730926642 2.59979625578436 2.59979625578436 2.59979625578436 2.59979625578436 2.59979625578436 2.59979625578436 2.59979625578436 2.59979625578436 2.59979625578436 2.59979625578436 2.59979625578436 2.59979625578436 2.59979625578436 2.59979625578436 2.59979625578436 2.59979625578436 2.59979625578436 2.59979625578436 2.59979625578436 2.59979625578436 2.59979625578436 2.59979625578436 3.13901363613911 2.59979625578436 2.59979625578436 2.59979625578436 2.59979625578436 2.59979625578436 2.59979625578436 2.59979625578436 2.59979625578436 3.36586943173339 2.59979625578436 2.59979625578436 2.59979625578436 2.59979625578436 2.59979625578436 2.59979625578436 3.28089785406808 2.59979625578436 2.59979625578436 2.59979625578436 2.59979625578436 2.59979625578436 2.59979625578436 2.59979625578436 2.59979625578436 2.59979625578436 2.59979625578436 2.59979625578436 2.59979625578436 2.59979625578436 3.15066378465705 2.59979625578436 2.59979625578436 2.59979625578436 2.59979625578436 2.59979625578436 2.59979625578436 2.59979625578436 2.59979625578436 2.59979625578436 2.59979625578436 2.59979625578436 2.59979625578436 2.59979625578436 2.59979625578436 2.59979625578436 2.59979625578436 2.59979625578436 2.59979625578436 2.59979625578436 2.59979625578436 2.59979625578436 2.59979625578436 3.47469189890208 2.59979625578436 2.59979625578436 2.59979625578436 2.59979625578436 2.59979625578436 2.59979625578436 2.59979625578436 2.59979625578436 2.59979625578436 2.59979625578436 2.59979625578436 2.59979625578436 2.59979625578436 2.59979625578436 2.59979625578436 2.59979625578436 2.59979625578436 2.59979625578436 2.59979625578436 2.59979625578436 2.59979625578436 2.59979625578436 2.59979625578436 2.59979625578436 2.59979625578436 2.59979625578436 2.59979625578436 2.59979625578436 2.59979625578436 2.59979625578436 2.59979625578436 2.59979625578436 2.59979625578436 2.59979625578436 2.59979625578436 2.59979625578436 2.59979625578436 2.59979625578436 2.59979625578436 2.59979625578436 2.59979625578436 2.59979625578436 2.59979625578436 2.59979625578436 2.59979625578436 2.59979625578436 2.59979625578436 2.59979625578436 2.59979625578436 2.59979625578436 2.59979625578436 2.59979625578436 2.59979625578436 2.59979625578436 2.59979625578436 2.59979625578436 2.59979625578436 2.59979625578436 2.59979625578436 2.59979625578436 2.59979625578436 2.59979625578436 2.59979625578436 2.59979625578436 2.59979625578436 2.59979625578436 2.59979625578436 2.59979625578436 2.59979625578436 2.59979625578436 2.59979625578436 2.59979625578436 2.59979625578436 2.59979625578436 2.59979625578436 2.59979625578436 2.59979625578436 2.59979625578436 2.59979625578436 2.59979625578436 2.59979625578436 2.59979625578436 2.59979625578436 2.59979625578436 2.59979625578436 2.59979625578436 2.59979625578436 2.59979625578436 2.59979625578436 2.59979625578436 2.59979625578436 2.59979625578436 2.59979625578436 2.59979625578436 2.59979625578436 2.59979625578436 2.59979625578436 2.59979625578436 2.59979625578436 2.59979625578436 2.59979625578436 2.59979625578436 2.59979625578436 2.59979625578436 2.59979625578436 2.59979625578436 2.59979625578436 2.59979625578436 2.59979625578436 2.59979625578436 2.59979625578436 2.59979625578436 2.59979625578436 2.59979625578436 2.59979625578436 2.59979625578436 2.59979625578436 2.59979625578436 2.59979625578436 2.59979625578436 2.59979625578436 2.59979625578436 2.59979625578436 2.59979625578436 2.59979625578436 2.59979625578436 2.59979625578436 2.59979625578436 2.59979625578436 2.59979625578436 2.59979625578436 2.59979625578436 2.59979625578436 2.59979625578436
Manes.12G042700.v6.1 4.32109525662576 4.42826423694023 5.059011491859 5.00517427976827 3.84804716680082 4.02067279250175 4.42246246804532 4.52361300858914 4.49227912925741 5.05315915302769 3.68715388835424 4.24303092461498 4.36605455922773 3.77649929472813 3.87071312468724 4.02741953149189 6.19953981515727 3.80123086013542 5.62606087877521 4.98594844807114 3.80048506553678 4.84335925108636 4.46701567353778 5.3080532921085 4.16467618541302 3.79014938861514 6.4035832321647 5.09104389732829 4.6971799235988 5.89300606799251 3.9352190520913 4.31783429356664 4.32268693423703 4.45760237919995 4.67932458553597 3.57314526813464 6.34680028105518 4.51105461208225 4.05492540605776 4.33403042940159 4.20225093131504 6.147943788568 4.82067963884485 3.76574463858324 4.67276001426509 3.77766567635179 5.62394467980528 4.34612452915929 4.47427561241901 3.26766221655289 3.60767939374456 5.34845722823875 3.95211238210122 4.480814768753 3.79492487585658 2.59979625578436 7.04494309169737 5.17183479680682 5.52947056741019 4.07298423659243 3.25634658216568 4.96916409515582 3.46883305524788 2.59979625578436 4.47844786461878 2.59979625578436 4.9969707296664 4.44843812809992 3.93764853686409 4.43624984818475 3.45118233955962 5.42060016372327 5.08781054860559 2.59979625578436 4.96354976747314 3.56363431401342 4.60530766047333 4.43583352227287 4.22550291220958 4.34097358250456 3.62413774721054 4.898447320154 3.72904501437955 4.61256965125198 4.58666631545465 4.28569557922633 6.35836535626148 4.48022717817524 3.42980673317229 3.03309729085306 2.59979625578436 6.91699403535068 3.91582517406184 4.58519812521671 2.59979625578436 7.12416343560122 4.20152180799042 5.21359055948293 4.14265477168484 5.30020062213073 3.27454701011887 4.39496884390249 5.65297582216944 3.91277088731596 6.38223026684978 2.59979625578436 3.95943347767237 4.98314961011117 4.19060093830317 2.59979625578436 3.96557275266778 3.70923438673871 4.25803208930657 2.59979625578436 2.59979625578436 3.91825195276001 3.64486528963022 6.3392684231089 4.72052142870241 5.37647986112798 6.18157660444615 4.8034414638859 6.11467726658663 3.96837784396383 5.47130396569121 5.6366456906496 3.86157560799769 5.11167144042841 4.38748088629711 3.37130380600997 4.53240641364844 2.59979625578436 5.85439768713481 3.94159101346546 5.0938900785733 3.44340296313251 3.23404875933684 4.80182580265147 4.09270342522085 4.20856714634907 2.59979625578436 4.12212473094429 4.44076981906756 4.57912481875013 5.52241926880799 4.35043085270274 3.39788747209717 5.01503454967775 4.22541511100685 4.9128248976036 3.41833297366157 4.0743073719741 5.03524955875361 4.31153146480528 5.971092801738 5.19652703826257 4.75529956405342 4.08586670562805 4.6592295833138 4.35218963803036 3.17503269450207 3.35770011063099 5.1523564098239 4.34387286550974 4.3042054856687 3.62463629195849 2.59979625578436 4.65808915142514 6.05100434830062 5.74514837051272 3.59045007342481 2.59979625578436 5.00931976847297 4.4925751761377 6.24936262625249 4.01811986290264 2.59979625578436 5.84124411791925 4.43703420126946 2.59979625578436 5.51208271835186 4.5734501745752 4.3225655817495 5.19503505953578 4.44313674945347 4.77536613409901 3.57213588533216 4.90132136261071 5.10150832677703 4.86103172678541 5.62755062609068 4.84868312347373 3.24239127858813 5.92588850769533 4.67063375229078 3.65446411146874 2.59979625578436 3.52246435195984 6.61256231865382 4.13377854224457 4.17991317323508 4.47067328122448 2.59979625578436 5.13886160901548 4.72404247348023 3.82542006230712 3.0725295882055 3.6721575975959 5.57464558346102 4.66253886756947 4.30803670405607 4.0888522953627 3.17888988534499 4.90157238895346 4.56000498991878 6.2698646703167 6.7731014383159 3.1364641154621 4.22440829113689 4.31144256826869 3.96670361522535 4.58499459738586 3.15782640238907 5.14195620307159 4.33185067394883 3.70616435065227 2.59979625578436 2.59979625578436 5.41775509638884 4.16920383302777 3.92259222945498 5.15473623887595 3.33599306581088 5.0028035853675 4.43066648309293 4.04329959410607 4.55524154361891 4.66780110147988 5.29255283897803 4.93324858276678 3.24358690281098 3.98947841516579 4.37466567651804 5.06984887586118 4.08538889545607 4.34679367264773 3.40319810354056 3.45753213759342 5.09491247569007 3.79255463593721 4.21943385983775 4.89863105742791 4.2493057786798 4.76019177566215 3.93609758329504 4.42095901778372 2.59979625578436 3.42553268245098 4.16829318121095 4.66556100766686 3.23544690453558 4.27123858081002 3.89728655961173 6.61502454918224 4.59012465251099 3.83110509497982 4.54491907604291 3.17356662868593 5.34697228083683 4.53314290254538 3.81794128603349 4.73041365241294 4.5135358765008 5.06776860839809 4.15473105645866 4.96923457893499 5.57842388963088 2.59979625578436 2.59979625578436 6.12598272062497 3.9675824189365 3.77057780858682 3.39696096412707 3.58284287608087 5.54447516864317 3.19944276628065 4.52291678460724 3.56237904458978 2.59979625578436 5.48878796726401 4.54574177902802 3.25348081783336 3.94020538747076 3.43641674032279 4.98519257679605 4.00124483017607 2.59979625578436 4.21852941471326 3.18590979373873 4.90487541258868 3.70249481191501 3.12883395539949 4.88453043599763 3.21057785747254 5.46831047219981 4.15035954084348 5.24478182794772 5.51214175945319 3.22373713132186 5.90223048599521 4.64760846952603 3.37143112947888 5.71762498497344 3.19442034293909 5.7399391756554 4.43124557945812 3.87592867535044 3.45416095825858 3.24931906988771 5.00312985724685 3.89502161092046 3.34573460342168 5.35396799249585 2.59979625578436 3.86189585640877 4.10626143757148 3.77853098325696 4.43748373388391 3.62768581900999 5.34337497548936 4.12067944249787 4.00083462243532 2.59979625578436 2.59979625578436 5.47689024237395 4.90568086139836 4.28414007685158 5.08694727951816 3.88328750845331 5.0848260634621 4.30770493345304 5.20192304598811 5.66405347745645 2.59979625578436 4.82100977681788 4.61731451888556 4.46297955669042 5.67056832529386 3.76349752466115 5.36619714903512 4.02402990737736 3.97016073246353 3.55707684656612 2.59979625578436 4.54617360444604 4.32289314903128 4.57627896029628 4.60558706054174 4.2581486092564 5.40097046610777 4.71584781498099 4.64756296479655 3.22380152582246 3.19836810956745 5.09149955110436 4.41711532690442 4.17269210798443 5.01963808153813 2.59979625578436 4.42924048967777 4.04533076821064 4.55444376329832 5.13787631260701 4.85290923224591 4.49257375705548 4.59027996634774 5.0352764694671 3.800479234893 5.30595462617543 3.78564216104851 4.31532451990921 4.49674992729327 4.56948005007026 3.47693337962058 3.44525548215947 5.07199874636255 3.77504121623943 5.69886732503236 5.59682273180159 4.02797903875605 6.80802233712574 2.59979625578436 4.20279161521359 2.59979625578436 3.54359859920675 5.8462416881157 5.12302330511336 6.23254425781713 5.59818214512605 2.59979625578436 4.4106592586513 4.93047090773578 4.34224166347073 4.12006781414502 3.39758033565916 4.36983758403627 4.28079282277433 3.11784851617552 4.09854497638558 3.78969911539177 5.18800178954715 4.43003679155262 3.63068502978547 4.29956289909593 3.25899884065111 5.64436937391713 4.46402020427502 2.59979625578436 6.12592627936448 4.36769909321426 4.67456084827243 4.59783679212156 4.44505854693882 4.88020222653793 3.68034032886525 6.58237266541788 4.48774301984709 5.85364901096727 4.54340742320021 3.32153583160461 4.8415147203932 3.48567007750874 4.64818414840998 3.35334699951933 2.59979625578436 5.43482453628925 4.43961111053158 2.59979625578436 3.61601268946692 2.59979625578436 5.89780001531299 5.34981772792848 4.99159171590399 4.20538657720876 3.58442279894073 5.44974579756361 3.53345212500998 5.07464339206868 4.79268532281215 3.0755768791799 4.93516478367795 3.82079898883431 3.66764047737369 4.41942853873475 4.79357374935501 5.64622377625707 3.75105557019103 4.86579030857714 5.36812898230693 3.62110143186392 5.84630812190143 5.5008585573334 4.49933594662271 4.2717697939849 2.59979625578436 5.30407509825835 3.99260251328406 4.99687113288455 6.19460648295581 4.3565877753355 3.90347240817075 5.13648438874497 4.09106155805361 4.06576216325702 3.15134302408755 3.09151528685361 4.79430452672332 3.56431211964338 4.8711194063582 4.78799086009907 3.41253877880521 5.74314369975532 3.87328019098817 2.59979625578436 4.3471033629926 3.73972313281026 2.59979625578436 3.67936739780813 4.14712220237834 3.72925921589969 4.19439482328521 6.16212877492088 4.35893719950545 5.14564956726213 3.36713490980945 4.47848039694214 3.67046185959629 4.57946966740648 4.23244465111656 2.59979625578436 2.59979625578436 4.5364148985121 3.73896028770694 4.36196706552631 3.34135829939782 3.80360243730964 4.31724638546637 4.59877112699625 4.90563393536564 3.48797309690425 4.16008812385646 4.84025957589904 4.76611016606076 3.13896247932804 5.36512752408513 3.5792875926982 6.11332156490026 4.28456300835457 4.18973019858316 2.59979625578436 4.4939956850133 5.28899222307975 5.10315079697793 3.77143903312147 4.70278980363648 3.5589910470301 4.69790833442528 4.43116626631893 4.47733489826703 3.43317001835428 3.56316175631973 5.25904612699863 4.37390611620035 4.09016514255001 5.8216094758608 3.67704188197736 5.17687049963872 5.24971240006136 3.78815434729946 3.20753853820288 3.96259276784423 4.68546670263117 4.7049385866077 4.07685047715425 3.04131369721671 5.35449539312466 5.67006934094627 4.74421443864488 2.59979625578436 4.36507479805421 2.59979625578436 4.62750653176022 4.51852883434965 4.45778937099018 3.2328387430116 3.32590215093667 4.65798716176326 4.30258831242391 4.44259253221802 4.24220979278634 3.8129209575441 5.62096695343057 4.44794905276929 4.3419740746761 3.4492382492155 5.66127333057694 3.6259675130652 5.34308492435984 4.26504317090378 6.08744409129832 5.56469415684477 3.74577657031403 4.74399541057762 5.5228189113892 3.63802504669685 3.45229135332417 4.09463255782793 6.36963988807688 4.75727725951518 3.67117148881194 3.93578000728084 3.49523953514564 6.51528996471751 4.13867381216694 5.55042677387145 6.25590881017542 3.55447539391392 5.69832282365904 4.79908395491552 3.43352024351822 4.02726056418837 4.1777396243841 5.16241023698178 4.19743568805772 3.53953527174762 3.44951294888695 3.71287232000139 5.43094624524561 4.70814193554606 3.3217847703779 3.68263909842841 3.78966341899362 5.67894929764329 4.61244530882616 6.25424401184305 5.92259720716785 3.6755733418522 6.4564005276664 4.93309041737004 4.2039632352587 3.3197901182369 3.98548409007793 5.79988181960682 4.97992650544623 4.81120276544318 5.93427659692209 4.43554688618662 6.77708925018124 4.44890126692422 5.64211148171941 3.93208784448111 5.33101166588341 6.11242356506635 3.66355359323633 4.17096964746959 5.44197618807078 4.66757617753741 5.21631662540804 4.18111601721335 5.01000804305169 5.72440515974775 4.14418559413127 5.14946080471239 4.12953068130464 2.59979625578436 6.06086139878186 2.59979625578436 5.44942742379743 5.02890370927168 5.28187621041297 4.5250600410798 4.77087045326124 5.72134998944541 3.59353171185912 4.99438353468052 5.84258878284041 3.81894487985072 5.23592175388433 4.61264402123049 3.41195457515195 5.26024778827966 4.23875623856873 4.27113856068339 3.95406656761989 4.50754659053104 4.24434165029672 3.18142001825098 5.66832519039415 3.902554382221 4.69560245837606 5.24895078060766 5.28669861160211 5.09437018306266 4.96674136602987 4.53907579506267 4.70316888183373 5.26879535826776 3.71625096344658 5.16216845715953 4.42712282154806 4.68080135004929 5.30741818540449 3.60460476561547 6.74862438439119 5.19090677081101 5.15981744791642 5.45968688329608 4.82089553618266 6.40109766773731 4.03372075892619 4.27004814023612 5.26772499099245 4.05151525200939 4.89705600279715 4.94842089630619 5.11075607002139 6.17064995199924 3.49552710710383 2.59979625578436 4.5940049436203 4.79587404593374 4.25555924174825 3.52129112065354 5.97607297977359 5.41170402863812 4.97097357820843 3.71941409076848 2.59979625578436 5.53852446549248 5.38627864419876 5.01964453812824 3.61024766233292 3.65836322027094 5.73024809592841 4.55375400218098 3.43229267361625 2.59979625578436 2.59979625578436 4.25127920728004 4.79214970493576 6.03305841903115 2.59979625578436 4.35711926794763 5.69181314636736 4.63101652914655 4.4309529457229 7.07286781949666 4.25819570546151 5.55032310459874 5.05209524644162 4.56658392026922 5.35495398021179 3.96853226365512 4.69183332811862 4.75428903529865 5.262392252374 4.96302157751975 3.94360183626229 5.49071846065071 4.11207670371198 5.45107392024275 7.23021343338033 3.97385721878554 5.27075077568412 5.61088024143791 4.51929394576563 4.51838763295145 4.59821179736585 5.14806009476485 4.32143027144321 4.76198790516331 5.81331033370384 4.55846220690868 6.75047865893074 4.44578695108437 3.92702060530145 5.66210727894884 4.09838638144342 4.85956016612881 5.27680107315398 4.57343399013619 3.48597486151391 3.34875050887515 5.1028037937216 4.62668287946832 4.93768036927898 4.13235604136307 6.0027420165344
Manes.12G042800.v6.1 2.59979625578436 2.59979625578436 2.59979625578436 2.59979625578436 2.59979625578436 2.59979625578436 2.59979625578436 2.59979625578436 2.59979625578436 2.59979625578436 2.59979625578436 2.59979625578436 2.59979625578436 2.59979625578436 2.59979625578436 2.59979625578436 2.59979625578436 2.59979625578436 2.59979625578436 2.59979625578436 2.59979625578436 2.59979625578436 3.13138655775315 2.59979625578436 2.59979625578436 2.59979625578436 2.59979625578436 2.59979625578436 2.59979625578436 2.59979625578436 2.59979625578436 2.59979625578436 3.17378617670681 2.59979625578436 2.59979625578436 2.59979625578436 2.59979625578436 3.64923550830888 2.59979625578436 2.59979625578436 3.23201493111793 2.59979625578436 2.59979625578436 2.59979625578436 2.59979625578436 2.59979625578436 2.59979625578436 3.1556293923897 2.59979625578436 2.59979625578436 2.59979625578436 2.59979625578436 2.59979625578436 2.59979625578436 2.59979625578436 2.59979625578436 2.59979625578436 2.59979625578436 2.59979625578436 2.59979625578436 2.59979625578436 2.59979625578436 3.10654593426012 2.59979625578436 2.59979625578436 2.59979625578436 2.59979625578436 2.59979625578436 2.59979625578436 2.59979625578436 2.59979625578436 2.59979625578436 2.59979625578436 2.59979625578436 2.59979625578436 2.59979625578436 2.59979625578436 3.06039705082243 2.59979625578436 2.59979625578436 2.59979625578436 2.59979625578436 2.59979625578436 2.59979625578436 2.59979625578436 2.59979625578436 2.59979625578436 2.59979625578436 2.59979625578436 2.59979625578436 2.59979625578436 2.59979625578436 2.59979625578436 2.59979625578436 2.59979625578436 2.59979625578436 2.59979625578436 2.59979625578436 2.59979625578436 3.03824441707797 2.59979625578436 2.59979625578436 3.10904969198695 3.07799747124634 2.59979625578436 3.32834234306411 2.59979625578436 2.59979625578436 2.59979625578436 2.59979625578436 2.59979625578436 2.59979625578436 2.59979625578436 2.59979625578436 2.59979625578436 2.59979625578436 2.59979625578436 2.59979625578436 3.40831739229295 2.59979625578436 2.59979625578436 2.59979625578436 2.59979625578436 2.59979625578436 2.59979625578436 2.59979625578436 2.59979625578436 2.59979625578436 2.59979625578436 2.59979625578436 2.59979625578436 2.59979625578436 3.0212344291614 2.59979625578436 2.59979625578436 3.2005024480778 2.59979625578436 2.59979625578436 2.59979625578436 2.59979625578436 2.59979625578436 2.59979625578436 2.59979625578436 2.59979625578436 2.59979625578436 2.59979625578436 2.59979625578436 2.59979625578436 2.59979625578436 2.59979625578436 2.59979625578436 2.59979625578436 2.59979625578436 2.59979625578436 3.18288021682041 3.26459823700284 2.59979625578436 2.59979625578436 2.59979625578436 2.59979625578436 2.59979625578436 2.59979625578436 2.59979625578436 2.59979625578436 2.59979625578436 2.59979625578436 2.59979625578436 2.59979625578436 2.59979625578436 2.59979625578436 2.59979625578436 2.59979625578436 2.59979625578436 2.59979625578436 2.59979625578436 3.06457845309048 2.59979625578436 2.59979625578436 2.59979625578436 2.59979625578436 2.59979625578436 2.59979625578436 2.59979625578436 3.27853162965225 2.59979625578436 2.59979625578436 3.16817936116962 2.59979625578436 2.59979625578436 3.03334130892695 2.59979625578436 3.21599979350751 2.59979625578436 2.59979625578436 2.59979625578436 2.59979625578436 2.59979625578436 2.59979625578436 2.59979625578436 3.01337418459523 2.59979625578436 2.59979625578436 2.59979625578436 2.59979625578436 2.59979625578436 2.59979625578436 2.59979625578436 2.59979625578436 2.59979625578436 2.59979625578436 2.59979625578436 2.59979625578436 3.17888988534499 3.08019605297528 2.59979625578436 3.17753729138824 2.59979625578436 2.59979625578436 2.59979625578436 2.59979625578436 2.59979625578436 2.59979625578436 2.59979625578436 3.05392758145134 3.07224328759053 3.16305146276653 2.59979625578436 2.59979625578436 2.59979625578436 2.9870565861914 2.59979625578436 2.59979625578436 2.59979625578436 2.59979625578436 2.59979625578436 2.59979625578436 3.05800329061214 2.59979625578436 2.59979625578436 2.59979625578436 2.59979625578436 2.59979625578436 2.59979625578436 2.59979625578436 2.59979625578436 2.59979625578436 2.59979625578436 2.59979625578436 2.59979625578436 2.59979625578436 2.59979625578436 2.59979625578436 2.59979625578436 2.59979625578436 3.01582169102262 2.59979625578436 2.59979625578436 2.59979625578436 2.59979625578436 2.59979625578436 2.59979625578436 3.15498124947046 3.43655961124501 3.04994649852283 2.59979625578436 2.59979625578436 2.59979625578436 3.17356662868593 2.59979625578436 2.59979625578436 2.59979625578436 2.59979625578436 2.59979625578436 2.59979625578436 2.59979625578436 2.59979625578436 2.59979625578436 2.59979625578436 2.59979625578436 2.59979625578436 2.59979625578436 2.59979625578436 2.59979625578436 2.59979625578436 3.5859747586968 3.02532496867072 2.59979625578436 2.59979625578436 2.59979625578436 2.59979625578436 2.59979625578436 2.59979625578436 2.59979625578436 2.59979625578436 2.59979625578436 3.03747957287136 2.59979625578436 3.08962850859985 2.59979625578436 2.59979625578436 3.24661910325328 2.59979625578436 2.59979625578436 2.59979625578436 2.59979625578436 2.59979625578436 2.59979625578436 2.59979625578436 2.59979625578436 2.59979625578436 2.59979625578436 2.59979625578436 2.59979625578436 2.59979625578436 2.59979625578436 2.59979625578436 2.59979625578436 2.59979625578436 2.59979625578436 2.59979625578436 2.59979625578436 2.59979625578436 2.59979625578436 2.59979625578436 2.59979625578436 2.59979625578436 2.59979625578436 2.59979625578436 2.59979625578436 2.59979625578436 2.59979625578436 2.59979625578436 2.59979625578436 2.59979625578436 2.59979625578436 2.59979625578436 2.59979625578436 2.59979625578436 2.59979625578436 2.59979625578436 2.59979625578436 2.59979625578436 2.59979625578436 2.59979625578436 3.17283095979864 2.59979625578436 3.29842715226595 2.59979625578436 2.59979625578436 2.59979625578436 2.59979625578436 2.59979625578436 2.59979625578436 2.59979625578436 2.59979625578436 2.59979625578436 2.59979625578436 2.59979625578436 2.59979625578436 2.59979625578436 2.59979625578436 2.59979625578436 2.59979625578436 3.19836810956745 3.03225364507438 2.59979625578436 2.59979625578436 2.59979625578436 2.59979625578436 2.59979625578436 2.59979625578436 2.59979625578436 2.59979625578436 2.59979625578436 2.59979625578436 2.59979625578436 3.00618426518796 2.59979625578436 2.59979625578436 2.59979625578436 2.59979625578436 2.59979625578436 2.59979625578436 2.59979625578436 2.59979625578436 2.59979625578436 2.59979625578436 2.59979625578436 2.59979625578436 2.59979625578436 2.59979625578436 2.59979625578436 2.59979625578436 2.59979625578436 2.59979625578436 2.59979625578436 2.59979625578436 2.59979625578436 2.59979625578436 2.59979625578436 2.59979625578436 2.59979625578436 2.59979625578436 2.59979625578436 2.59979625578436 2.59979625578436 2.59979625578436 2.59979625578436 2.59979625578436 2.59979625578436 2.59979625578436 2.59979625578436 2.59979625578436 2.59979625578436 2.59979625578436 2.59979625578436 3.09650342821345 2.59979625578436 2.59979625578436 2.59979625578436 2.59979625578436 2.59979625578436 2.59979625578436 2.59979625578436 2.59979625578436 2.59979625578436 2.59979625578436 2.59979625578436 2.59979625578436 2.59979625578436 2.59979625578436 2.59979625578436 2.59979625578436 2.59979625578436 2.59979625578436 2.59979625578436 2.59979625578436 2.59979625578436 2.59979625578436 2.59979625578436 2.59979625578436 2.59979625578436 2.59979625578436 2.59979625578436 2.59979625578436 2.59979625578436 2.59979625578436 3.20412094079488 2.59979625578436 2.59979625578436 2.59979625578436 2.59979625578436 2.59979625578436 2.59979625578436 2.59979625578436 2.59979625578436 2.59979625578436 2.59979625578436 2.59979625578436 2.59979625578436 2.59979625578436 2.59979625578436 2.59979625578436 2.59979625578436 2.59979625578436 2.59979625578436 3.1089290264677 2.59979625578436 2.59979625578436 3.00594591942254 2.59979625578436 2.59979625578436 2.59979625578436 2.59979625578436 2.59979625578436 2.59979625578436 2.59979625578436 2.59979625578436 2.59979625578436 2.59979625578436 2.59979625578436 3.04931507854715 2.59979625578436 2.59979625578436 2.59979625578436 2.59979625578436 2.59979625578436 3.37185808117063 2.59979625578436 2.59979625578436 2.59979625578436 2.59979625578436 3.05152976655718 2.59979625578436 2.59979625578436 3.2027230823485 2.59979625578436 2.59979625578436 2.59979625578436 2.59979625578436 2.59979625578436 2.59979625578436 2.59979625578436 3.30109143257354 2.59979625578436 2.59979625578436 2.59979625578436 2.59979625578436 2.59979625578436 2.59979625578436 2.59979625578436 2.59979625578436 2.59979625578436 2.59979625578436 2.59979625578436 2.59979625578436 2.59979625578436 2.59979625578436 2.59979625578436 2.59979625578436 2.59979625578436 2.59979625578436 2.59979625578436 2.59979625578436 2.59979625578436 2.59979625578436 2.59979625578436 2.59979625578436 2.59979625578436 2.59979625578436 2.59979625578436 2.59979625578436 2.59979625578436 2.59979625578436 2.59979625578436 3.23124158278061 2.59979625578436 2.59979625578436 2.59979625578436 2.59979625578436 2.59979625578436 2.59979625578436 2.59979625578436 2.59979625578436 2.59979625578436 2.59979625578436 2.59979625578436 2.59979625578436 2.59979625578436 2.59979625578436 2.59979625578436 2.59979625578436 2.59979625578436 2.59979625578436 2.59979625578436 2.59979625578436 2.59979625578436 2.59979625578436 2.59979625578436 2.59979625578436 2.59979625578436 2.59979625578436 2.59979625578436 2.59979625578436 2.59979625578436 3.32593040474478 2.59979625578436 2.59979625578436 2.59979625578436 2.59979625578436 3.77941758436022 2.59979625578436 2.59979625578436 2.59979625578436 2.59979625578436 2.59979625578436 2.59979625578436 2.59979625578436 2.59979625578436 2.59979625578436 2.59979625578436 2.59979625578436 2.59979625578436 2.59979625578436 2.59979625578436 2.59979625578436 2.59979625578436 2.59979625578436 2.59979625578436 2.59979625578436 2.59979625578436 2.59979625578436 2.59979625578436 2.59979625578436 3.27005780046848 2.59979625578436 3.16658854311766 2.59979625578436 2.59979625578436 2.59979625578436 2.59979625578436 2.59979625578436 2.59979625578436 2.59979625578436 3.15184207342633 2.59979625578436 2.59979625578436 3.14773248614781 2.59979625578436 2.59979625578436 2.59979625578436 2.59979625578436 2.59979625578436 2.59979625578436 2.59979625578436 2.59979625578436 2.59979625578436 2.59979625578436 2.59979625578436 2.59979625578436 2.59979625578436 2.59979625578436 2.59979625578436 3.47469189890208 2.59979625578436 2.59979625578436 2.59979625578436 2.59979625578436 2.59979625578436 3.24925207574573 2.59979625578436 2.59979625578436 2.59979625578436 2.59979625578436 2.59979625578436 2.59979625578436 2.59979625578436 2.59979625578436 2.59979625578436 2.59979625578436 2.59979625578436 2.59979625578436 2.59979625578436 3.49200943256135 3.64820718768316 2.59979625578436 2.59979625578436 2.59979625578436 2.59979625578436 2.59979625578436 2.59979625578436 2.59979625578436 2.59979625578436 3.1277135856963 2.59979625578436 2.59979625578436 2.59979625578436 2.59979625578436 2.59979625578436 2.59979625578436 2.59979625578436 2.59979625578436 2.59979625578436 2.59979625578436 2.59979625578436 2.59979625578436 2.59979625578436 2.59979625578436 2.59979625578436 2.59979625578436 2.59979625578436 2.59979625578436 2.59979625578436 2.59979625578436 2.59979625578436 2.59979625578436 2.59979625578436 2.59979625578436 2.59979625578436 3.01265836496538 2.59979625578436 2.59979625578436 2.59979625578436 2.59979625578436 2.59979625578436 3.14315768447763 2.59979625578436 2.59979625578436 2.59979625578436 2.59979625578436 2.59979625578436 2.59979625578436 2.59979625578436 2.59979625578436 2.59979625578436 2.59979625578436 2.59979625578436 2.59979625578436 2.59979625578436 2.59979625578436 2.59979625578436 2.59979625578436 2.59979625578436 2.59979625578436 2.59979625578436 2.59979625578436 2.59979625578436 2.59979625578436 2.59979625578436 2.59979625578436 2.59979625578436 2.59979625578436 2.59979625578436 2.59979625578436 2.59979625578436 2.59979625578436 2.59979625578436 2.59979625578436 2.59979625578436 2.59979625578436 3.12751666884428 2.59979625578436 2.59979625578436 2.59979625578436 2.59979625578436 2.59979625578436 2.59979625578436 2.59979625578436 2.59979625578436 2.59979625578436 3.37724948770933 2.59979625578436 2.59979625578436 2.59979625578436 2.59979625578436 2.59979625578436 2.59979625578436 2.59979625578436 2.59979625578436 2.59979625578436 2.59979625578436 2.59979625578436 3.23170429409391 2.59979625578436 3.06320104111917 2.59979625578436 2.59979625578436 2.59979625578436 2.59979625578436 2.59979625578436 2.59979625578436 2.59979625578436 2.59979625578436 2.59979625578436 2.59979625578436 2.59979625578436 3.10496040724535 2.59979625578436
Manes.12G042900.v6.1 2.59979625578436 2.59979625578436 2.59979625578436 2.59979625578436 2.59979625578436 2.59979625578436 2.59979625578436 2.59979625578436 2.59979625578436 2.59979625578436 2.59979625578436 2.59979625578436 2.59979625578436 2.59979625578436 2.59979625578436 2.59979625578436 2.59979625578436 2.59979625578436 2.59979625578436 2.59979625578436 2.59979625578436 2.59979625578436 2.59979625578436 2.59979625578436 2.59979625578436 2.59979625578436 2.59979625578436 2.59979625578436 2.59979625578436 2.59979625578436 2.59979625578436 2.59979625578436 2.59979625578436 2.59979625578436 2.59979625578436 2.59979625578436 2.59979625578436 2.59979625578436 2.59979625578436 2.59979625578436 2.59979625578436 2.59979625578436 2.59979625578436 2.59979625578436 2.59979625578436 2.59979625578436 2.59979625578436 2.59979625578436 2.59979625578436 2.59979625578436 2.59979625578436 2.59979625578436 2.59979625578436 2.59979625578436 2.59979625578436 2.59979625578436 2.59979625578436 2.59979625578436 2.59979625578436 2.59979625578436 2.59979625578436 2.59979625578436 2.59979625578436 2.59979625578436 2.59979625578436 2.59979625578436 2.59979625578436 2.59979625578436 2.59979625578436 2.59979625578436 2.59979625578436 2.59979625578436 2.59979625578436 2.59979625578436 2.59979625578436 2.59979625578436 2.59979625578436 2.59979625578436 2.59979625578436 2.59979625578436 2.59979625578436 2.59979625578436 2.59979625578436 2.59979625578436 2.59979625578436 2.59979625578436 2.59979625578436 2.59979625578436 2.59979625578436 2.59979625578436 2.59979625578436 2.59979625578436 2.59979625578436 2.59979625578436 2.59979625578436 2.59979625578436 2.59979625578436 2.59979625578436 2.59979625578436 2.59979625578436 2.59979625578436 2.59979625578436 2.59979625578436 2.59979625578436 2.59979625578436 2.59979625578436 2.59979625578436 2.59979625578436 2.59979625578436 2.59979625578436 2.59979625578436 2.59979625578436 2.59979625578436 2.59979625578436 2.59979625578436 2.59979625578436 2.59979625578436 2.59979625578436 2.59979625578436 2.59979625578436 2.59979625578436 2.59979625578436 2.59979625578436 2.59979625578436 2.59979625578436 2.59979625578436 2.59979625578436 2.59979625578436 2.59979625578436 2.59979625578436 2.59979625578436 2.59979625578436 2.59979625578436 2.59979625578436 2.59979625578436 2.59979625578436 2.59979625578436 2.59979625578436 2.59979625578436 2.59979625578436 2.59979625578436 2.59979625578436 2.59979625578436 2.59979625578436 2.59979625578436 2.59979625578436 2.59979625578436 2.59979625578436 2.59979625578436 2.59979625578436 2.59979625578436 2.59979625578436 2.59979625578436 2.59979625578436 2.59979625578436 2.59979625578436 2.59979625578436 2.59979625578436 2.59979625578436 2.59979625578436 2.59979625578436 2.59979625578436 2.59979625578436 2.59979625578436 2.59979625578436 2.59979625578436 2.59979625578436 2.59979625578436 2.59979625578436 2.59979625578436 2.59979625578436 2.59979625578436 2.59979625578436 2.59979625578436 2.59979625578436 2.59979625578436 2.59979625578436 2.59979625578436 2.59979625578436 2.59979625578436 2.59979625578436 2.59979625578436 2.59979625578436 2.59979625578436 2.59979625578436 2.59979625578436 2.59979625578436 2.59979625578436 2.59979625578436 2.59979625578436 2.59979625578436 2.59979625578436 2.59979625578436 2.59979625578436 2.59979625578436 2.59979625578436 2.59979625578436 2.59979625578436 2.59979625578436 2.59979625578436 2.59979625578436 2.59979625578436 2.59979625578436 2.59979625578436 2.59979625578436 2.59979625578436 2.59979625578436 2.59979625578436 2.59979625578436 2.59979625578436 2.59979625578436 2.59979625578436 2.59979625578436 2.59979625578436 2.59979625578436 2.59979625578436 2.59979625578436 2.59979625578436 2.59979625578436 2.59979625578436 2.59979625578436 2.59979625578436 2.59979625578436 2.59979625578436 2.59979625578436 2.59979625578436 2.59979625578436 2.59979625578436 2.59979625578436 2.59979625578436 2.59979625578436 2.59979625578436 2.59979625578436 2.59979625578436 2.59979625578436 2.59979625578436 2.59979625578436 2.59979625578436 2.59979625578436 2.59979625578436 2.59979625578436 2.59979625578436 2.59979625578436 2.59979625578436 2.59979625578436 2.59979625578436 2.59979625578436 2.59979625578436 2.59979625578436 2.59979625578436 2.59979625578436 2.59979625578436 2.59979625578436 2.59979625578436 2.59979625578436 2.59979625578436 2.59979625578436 2.59979625578436 2.59979625578436 2.59979625578436 2.59979625578436 2.59979625578436 2.59979625578436 2.59979625578436 2.59979625578436 2.59979625578436 2.59979625578436 2.59979625578436 2.59979625578436 2.59979625578436 2.59979625578436 2.59979625578436 2.59979625578436 2.59979625578436 2.59979625578436 2.59979625578436 2.59979625578436 2.59979625578436 2.59979625578436 2.59979625578436 2.59979625578436 2.59979625578436 2.59979625578436 2.59979625578436 2.59979625578436 2.59979625578436 2.59979625578436 2.59979625578436 2.59979625578436 2.59979625578436 2.59979625578436 2.59979625578436 2.59979625578436 2.59979625578436 2.59979625578436 2.59979625578436 2.59979625578436 2.59979625578436 2.59979625578436 2.59979625578436 2.59979625578436 2.59979625578436 2.59979625578436 2.59979625578436 2.59979625578436 2.59979625578436 2.59979625578436 2.59979625578436 2.59979625578436 2.59979625578436 2.59979625578436 2.59979625578436 2.59979625578436 2.59979625578436 2.59979625578436 2.59979625578436 2.59979625578436 2.59979625578436 2.59979625578436 2.59979625578436 2.59979625578436 2.59979625578436 2.59979625578436 2.59979625578436 2.59979625578436 2.59979625578436 2.59979625578436 2.59979625578436 2.59979625578436 2.59979625578436 2.59979625578436 2.59979625578436 2.59979625578436 2.59979625578436 2.59979625578436 2.59979625578436 2.59979625578436 2.59979625578436 2.59979625578436 2.59979625578436 2.59979625578436 2.59979625578436 2.59979625578436 2.59979625578436 2.59979625578436 2.59979625578436 2.59979625578436 2.59979625578436 2.59979625578436 2.59979625578436 2.59979625578436 2.59979625578436 2.59979625578436 2.59979625578436 2.59979625578436 2.59979625578436 2.59979625578436 2.59979625578436 2.59979625578436 2.59979625578436 2.59979625578436 2.59979625578436 2.59979625578436 2.59979625578436 2.59979625578436 2.59979625578436 2.59979625578436 2.59979625578436 2.59979625578436 2.59979625578436 2.59979625578436 2.59979625578436 2.59979625578436 2.59979625578436 2.59979625578436 2.59979625578436 2.59979625578436 2.59979625578436 2.59979625578436 2.59979625578436 2.59979625578436 2.59979625578436 2.59979625578436 2.59979625578436 2.59979625578436 2.59979625578436 2.59979625578436 2.59979625578436 2.59979625578436 2.59979625578436 2.59979625578436 2.59979625578436 2.59979625578436 2.59979625578436 2.59979625578436 2.59979625578436 2.59979625578436 2.59979625578436 2.59979625578436 2.59979625578436 2.59979625578436 2.59979625578436 2.59979625578436 2.59979625578436 2.59979625578436 2.59979625578436 2.59979625578436 2.59979625578436 2.59979625578436 2.59979625578436 2.59979625578436 2.59979625578436 2.59979625578436 2.59979625578436 2.59979625578436 2.59979625578436 2.59979625578436 2.59979625578436 2.59979625578436 2.59979625578436 2.59979625578436 2.59979625578436 2.59979625578436 2.59979625578436 2.59979625578436 2.59979625578436 2.59979625578436 2.59979625578436 2.59979625578436 2.59979625578436 2.59979625578436 2.59979625578436 2.59979625578436 2.59979625578436 2.59979625578436 2.59979625578436 2.59979625578436 2.59979625578436 2.59979625578436 2.59979625578436 2.59979625578436 2.59979625578436 2.59979625578436 2.59979625578436 2.59979625578436 2.59979625578436 2.59979625578436 2.59979625578436 2.59979625578436 2.59979625578436 2.59979625578436 2.59979625578436 2.59979625578436 2.59979625578436 2.59979625578436 2.59979625578436 2.59979625578436 2.59979625578436 2.59979625578436 2.59979625578436 2.59979625578436 2.59979625578436 2.59979625578436 2.59979625578436 2.59979625578436 2.59979625578436 2.59979625578436 2.59979625578436 2.59979625578436 2.59979625578436 2.59979625578436 2.59979625578436 2.59979625578436 2.59979625578436 2.59979625578436 2.59979625578436 2.59979625578436 2.59979625578436 2.59979625578436 2.59979625578436 2.59979625578436 2.59979625578436 2.59979625578436 2.59979625578436 2.59979625578436 2.59979625578436 2.59979625578436 2.59979625578436 2.59979625578436 2.59979625578436 2.59979625578436 2.59979625578436 2.59979625578436 2.59979625578436 2.59979625578436 2.59979625578436 2.59979625578436 2.59979625578436 2.59979625578436 2.59979625578436 2.59979625578436 2.59979625578436 2.59979625578436 2.59979625578436 2.59979625578436 2.59979625578436 2.59979625578436 2.59979625578436 2.59979625578436 2.59979625578436 2.59979625578436 2.59979625578436 2.59979625578436 2.59979625578436 2.59979625578436 2.59979625578436 2.59979625578436 2.59979625578436 2.59979625578436 2.59979625578436 2.59979625578436 2.59979625578436 2.59979625578436 2.59979625578436 2.59979625578436 2.59979625578436 2.59979625578436 2.59979625578436 2.59979625578436 2.59979625578436 2.59979625578436 2.59979625578436 2.59979625578436 2.59979625578436 2.59979625578436 2.59979625578436 2.59979625578436 2.59979625578436 2.59979625578436 2.59979625578436 2.59979625578436 2.59979625578436 2.59979625578436 2.59979625578436 2.59979625578436 2.59979625578436 2.59979625578436 2.59979625578436 2.59979625578436 2.59979625578436 2.59979625578436 2.59979625578436 2.59979625578436 2.59979625578436 2.59979625578436 2.59979625578436 2.59979625578436 2.59979625578436 2.59979625578436 2.59979625578436 2.59979625578436 2.59979625578436 2.59979625578436 2.59979625578436 2.59979625578436 2.59979625578436 2.59979625578436 2.59979625578436 2.59979625578436 2.59979625578436 2.59979625578436 2.59979625578436 2.59979625578436 2.59979625578436 2.59979625578436 2.59979625578436 2.59979625578436 2.59979625578436 2.59979625578436 2.59979625578436 2.59979625578436 2.59979625578436 2.59979625578436 2.59979625578436 2.59979625578436 2.59979625578436 2.59979625578436 2.59979625578436 2.59979625578436 2.59979625578436 2.59979625578436 2.59979625578436 2.59979625578436 2.59979625578436 2.59979625578436 2.59979625578436 2.59979625578436 2.59979625578436 2.59979625578436 2.59979625578436 2.59979625578436 2.59979625578436 2.59979625578436 2.59979625578436 2.59979625578436 2.59979625578436 2.59979625578436 2.59979625578436 2.59979625578436 2.59979625578436 2.59979625578436 2.59979625578436 2.59979625578436 2.59979625578436 2.59979625578436 2.59979625578436 2.59979625578436 2.59979625578436 2.59979625578436 2.59979625578436 2.59979625578436 2.59979625578436 2.59979625578436 2.59979625578436 2.59979625578436 2.59979625578436 2.59979625578436 2.59979625578436 2.59979625578436 2.59979625578436 2.59979625578436 2.59979625578436 2.59979625578436 2.59979625578436 2.59979625578436 2.59979625578436 2.59979625578436 2.59979625578436 2.59979625578436 2.59979625578436 2.59979625578436 2.59979625578436 2.59979625578436 2.59979625578436 2.59979625578436 2.59979625578436 2.59979625578436 2.59979625578436 2.59979625578436 2.59979625578436 2.59979625578436 2.59979625578436 2.59979625578436 2.59979625578436 2.59979625578436 2.59979625578436 2.59979625578436 2.59979625578436 2.59979625578436 2.59979625578436 2.59979625578436 2.59979625578436 2.59979625578436 2.59979625578436 2.59979625578436 2.59979625578436 2.59979625578436 2.59979625578436 2.59979625578436 2.59979625578436 2.59979625578436 2.59979625578436 2.59979625578436 2.59979625578436 2.59979625578436 2.59979625578436 2.59979625578436 2.59979625578436 2.59979625578436 2.59979625578436 2.59979625578436 2.59979625578436 2.59979625578436 2.59979625578436 2.59979625578436 2.59979625578436 2.59979625578436 2.59979625578436 2.59979625578436 2.59979625578436 2.59979625578436 2.59979625578436 2.59979625578436 2.59979625578436 2.59979625578436 2.59979625578436 2.59979625578436 2.59979625578436 2.59979625578436 2.59979625578436 2.59979625578436 2.59979625578436 2.59979625578436 2.59979625578436 2.59979625578436 2.59979625578436 2.59979625578436 2.59979625578436 2.59979625578436 2.59979625578436 2.59979625578436 2.59979625578436 2.59979625578436 2.59979625578436 2.59979625578436 2.59979625578436 2.59979625578436 2.59979625578436 2.59979625578436 2.59979625578436 2.59979625578436 2.59979625578436 2.59979625578436 2.59979625578436 2.59979625578436 2.59979625578436 2.59979625578436 2.59979625578436 2.59979625578436 2.59979625578436 2.59979625578436 2.59979625578436 2.59979625578436 2.59979625578436 2.59979625578436 2.59979625578436 2.59979625578436 2.59979625578436 2.59979625578436 2.59979625578436 2.59979625578436 2.59979625578436 2.59979625578436 2.59979625578436 2.59979625578436 2.59979625578436 2.59979625578436 2.59979625578436 2.59979625578436 2.59979625578436 2.59979625578436 2.59979625578436 2.59979625578436 2.59979625578436 2.59979625578436 2.59979625578436 2.59979625578436 2.59979625578436
Manes.12G043000.v6.1 3.14683983215409 2.59979625578436 2.59979625578436 2.59979625578436 2.59979625578436 2.59979625578436 2.59979625578436 2.59979625578436 2.59979625578436 2.59979625578436 2.59979625578436 2.59979625578436 2.59979625578436 2.59979625578436 2.59979625578436 2.59979625578436 2.59979625578436 2.59979625578436 3.27626599380655 2.59979625578436 3.46069714102254 2.59979625578436 2.59979625578436 2.59979625578436 2.59979625578436 2.59979625578436 2.59979625578436 2.59979625578436 2.59979625578436 2.59979625578436 2.59979625578436 2.59979625578436 3.17378617670681 2.59979625578436 3.14570398518928 2.59979625578436 3.16493055238067 2.59979625578436 2.59979625578436 2.59979625578436 2.59979625578436 2.59979625578436 2.59979625578436 3.43514863882075 2.59979625578436 2.59979625578436 2.59979625578436 2.59979625578436 2.59979625578436 2.59979625578436 2.59979625578436 2.59979625578436 2.59979625578436 2.59979625578436 3.30273000440967 2.59979625578436 2.59979625578436 2.59979625578436 2.59979625578436 3.14040437654277 2.59979625578436 2.59979625578436 2.59979625578436 2.59979625578436 2.59979625578436 2.59979625578436 3.16805095130771 2.59979625578436 2.59979625578436 2.59979625578436 2.59979625578436 2.59979625578436 3.13708551334606 2.59979625578436 2.59979625578436 2.59979625578436 2.59979625578436 2.59979625578436 2.59979625578436 2.59979625578436 2.59979625578436 2.59979625578436 2.59979625578436 2.59979625578436 3.59250871737335 3.4779161570464 3.38070984509346 3.24852250119544 2.59979625578436 2.59979625578436 2.59979625578436 2.59979625578436 2.59979625578436 2.59979625578436 2.59979625578436 2.59979625578436 2.59979625578436 2.59979625578436 2.59979625578436 2.59979625578436 2.59979625578436 2.59979625578436 2.59979625578436 2.59979625578436 2.59979625578436 2.59979625578436 2.59979625578436 2.59979625578436 2.59979625578436 2.59979625578436 2.59979625578436 2.59979625578436 2.59979625578436 2.59979625578436 2.59979625578436 2.59979625578436 2.59979625578436 3.30063053759635 2.59979625578436 2.59979625578436 2.59979625578436 2.59979625578436 2.59979625578436 2.59979625578436 2.59979625578436 2.59979625578436 2.59979625578436 2.59979625578436 2.59979625578436 3.37130380600997 2.59979625578436 2.59979625578436 2.59979625578436 2.59979625578436 3.57679875354605 2.59979625578436 2.59979625578436 2.59979625578436 2.59979625578436 2.59979625578436 3.13589789482968 2.59979625578436 2.59979625578436 2.59979625578436 2.59979625578436 2.59979625578436 3.16768203400873 2.59979625578436 3.07277416937966 2.59979625578436 2.59979625578436 2.59979625578436 2.59979625578436 2.59979625578436 3.18288021682041 2.59979625578436 3.65942122764354 2.59979625578436 2.59979625578436 2.59979625578436 2.59979625578436 2.59979625578436 2.59979625578436 2.59979625578436 2.59979625578436 2.59979625578436 3.45050421449097 2.59979625578436 2.59979625578436 2.59979625578436 2.59979625578436 2.59979625578436 2.59979625578436 2.59979625578436 2.59979625578436 2.59979625578436 2.59979625578436 2.59979625578436 2.59979625578436 2.59979625578436 2.59979625578436 2.59979625578436 2.59979625578436 2.59979625578436 2.59979625578436 2.59979625578436 2.59979625578436 2.59979625578436 3.14070663490831 3.03334130892695 2.59979625578436 2.59979625578436 2.59979625578436 2.59979625578436 3.10743416573937 2.59979625578436 2.59979625578436 3.52246435195984 2.59979625578436 2.59979625578436 2.59979625578436 2.59979625578436 2.59979625578436 2.59979625578436 2.59979625578436 2.59979625578436 2.59979625578436 2.59979625578436 2.59979625578436 2.59979625578436 2.59979625578436 2.59979625578436 3.17888988534499 2.59979625578436 2.59979625578436 2.59979625578436 2.59979625578436 2.59979625578436 2.59979625578436 2.59979625578436 3.13294224426404 2.59979625578436 2.59979625578436 2.59979625578436 3.07224328759053 2.59979625578436 2.59979625578436 3.35455894485225 2.59979625578436 2.59979625578436 2.59979625578436 2.59979625578436 3.33599306581088 2.59979625578436 3.13920880252861 2.59979625578436 3.05800329061214 2.59979625578436 2.59979625578436 2.59979625578436 3.24358690281098 2.59979625578436 2.59979625578436 2.59979625578436 2.59979625578436 2.59979625578436 2.59979625578436 2.59979625578436 2.59979625578436 3.06159220116022 2.59979625578436 2.59979625578436 2.59979625578436 2.59979625578436 2.59979625578436 2.59979625578436 2.59979625578436 2.59979625578436 2.59979625578436 2.59979625578436 2.59979625578436 2.59979625578436 2.59979625578436 2.59979625578436 2.59979625578436 2.59979625578436 3.06640245947418 2.59979625578436 2.59979625578436 2.59979625578436 2.59979625578436 2.59979625578436 2.59979625578436 3.12232509438277 2.59979625578436 2.59979625578436 3.24021384773122 2.59979625578436 3.79793381884116 2.59979625578436 2.59979625578436 2.59979625578436 2.59979625578436 2.59979625578436 2.59979625578436 2.59979625578436 2.59979625578436 3.2866359024642 3.10157727781174 2.59979625578436 2.59979625578436 2.59979625578436 2.59979625578436 2.59979625578436 2.59979625578436 2.59979625578436 3.79794415864301 2.59979625578436 3.18590979373873 2.59979625578436 2.59979625578436 3.12883395539949 2.59979625578436 2.59979625578436 3.3940982972193 2.59979625578436 2.59979625578436 3.17618018401525 2.59979625578436 2.59979625578436 2.59979625578436 2.59979625578436 2.59979625578436 2.59979625578436 2.59979625578436 2.59979625578436 2.59979625578436 2.59979625578436 3.24931906988771 2.59979625578436 2.59979625578436 2.59979625578436 2.59979625578436 2.59979625578436 2.59979625578436 3.07280994667388 2.59979625578436 2.59979625578436 2.59979625578436 2.59979625578436 2.59979625578436 3.36930499807517 2.59979625578436 2.59979625578436 2.59979625578436 3.14223713453464 2.59979625578436 2.59979625578436 2.59979625578436 2.59979625578436 2.59979625578436 2.59979625578436 3.13261469345293 2.59979625578436 2.59979625578436 2.59979625578436 2.59979625578436 2.59979625578436 2.59979625578436 3.06601140229909 2.59979625578436 2.59979625578436 2.59979625578436 2.59979625578436 2.59979625578436 3.28404026497614 2.59979625578436 2.59979625578436 3.15022104454705 2.59979625578436 2.59979625578436 2.59979625578436 2.59979625578436 2.59979625578436 2.59979625578436 2.59979625578436 2.59979625578436 2.59979625578436 2.59979625578436 2.59979625578436 2.59979625578436 2.59979625578436 2.59979625578436 2.59979625578436 2.59979625578436 2.59979625578436 2.59979625578436 2.59979625578436 3.02689750774351 2.59979625578436 2.59979625578436 2.59979625578436 2.59979625578436 2.59979625578436 2.59979625578436 2.59979625578436 2.59979625578436 3.11932334026827 2.59979625578436 3.33541046017207 2.59979625578436 2.59979625578436 2.59979625578436 2.59979625578436 2.59979625578436 2.59979625578436 2.59979625578436 2.59979625578436 3.19857785665936 2.59979625578436 3.27667244084487 2.59979625578436 2.59979625578436 2.59979625578436 2.59979625578436 3.35977791636333 2.59979625578436 3.32860106906141 2.59979625578436 3.14391809079161 2.59979625578436 2.59979625578436 2.59979625578436 2.59979625578436 2.59979625578436 2.59979625578436 2.59979625578436 2.59979625578436 2.59979625578436 2.59979625578436 3.23341689300654 3.13708430358419 3.39541109862574 2.59979625578436 3.04948717202689 2.59979625578436 3.20605869871251 2.59979625578436 2.59979625578436 3.61037900404286 2.59979625578436 2.59979625578436 3.53215864031854 2.59979625578436 2.59979625578436 2.59979625578436 2.59979625578436 2.59979625578436 2.59979625578436 2.59979625578436 2.59979625578436 2.59979625578436 3.14267566082531 2.59979625578436 2.59979625578436 2.59979625578436 2.59979625578436 2.59979625578436 2.59979625578436 3.0755768791799 2.59979625578436 2.59979625578436 3.47810055175345 2.59979625578436 2.59979625578436 2.59979625578436 3.12551148095829 2.59979625578436 2.59979625578436 2.59979625578436 2.59979625578436 2.59979625578436 2.59979625578436 2.59979625578436 2.59979625578436 2.59979625578436 3.1089290264677 2.59979625578436 2.59979625578436 2.59979625578436 2.59979625578436 3.13091120944092 3.01490231394773 2.59979625578436 3.15134302408755 2.59979625578436 2.59979625578436 2.59979625578436 3.04937180421191 3.67761256886819 2.59979625578436 3.48836367183064 3.13368629208698 3.15150067151979 3.09344190010374 2.59979625578436 2.59979625578436 2.59979625578436 2.59979625578436 2.59979625578436 2.59979625578436 2.59979625578436 2.59979625578436 2.59979625578436 2.59979625578436 3.44647907091879 2.59979625578436 2.59979625578436 2.59979625578436 2.59979625578436 2.59979625578436 2.59979625578436 2.59979625578436 2.59979625578436 2.59979625578436 2.59979625578436 2.59979625578436 2.59979625578436 2.59979625578436 2.59979625578436 2.59979625578436 2.59979625578436 2.59979625578436 2.59979625578436 2.59979625578436 2.59979625578436 2.59979625578436 2.59979625578436 2.59979625578436 2.59979625578436 3.44191213325748 2.59979625578436 2.59979625578436 2.59979625578436 2.59979625578436 2.59979625578436 2.59979625578436 2.59979625578436 2.59979625578436 2.59979625578436 2.59979625578436 2.59979625578436 2.59979625578436 2.59979625578436 2.59979625578436 3.23124158278061 2.59979625578436 3.56736478650805 2.59979625578436 2.59979625578436 2.59979625578436 2.59979625578436 2.59979625578436 2.59979625578436 2.59979625578436 3.17879938663296 2.59979625578436 2.59979625578436 2.59979625578436 2.59979625578436 3.83844866546774 2.59979625578436 2.59979625578436 3.09463790016529 2.59979625578436 3.11591032459858 3.13157995423547 2.59979625578436 3.63105841186316 2.59979625578436 2.59979625578436 2.59979625578436 2.59979625578436 2.59979625578436 3.09490341468928 2.59979625578436 3.90745628026551 3.82456533079323 3.06791717975771 3.78669727175961 3.35805347339294 4.08896076123637 2.59979625578436 3.88775040400341 4.2649228849859 2.59979625578436 3.14894040553398 4.23515348862007 2.59979625578436 4.38275651510986 4.34800139394301 3.49523953514564 2.59979625578436 2.59979625578436 2.59979625578436 3.74825229684631 3.55447539391392 2.59979625578436 3.96812888020784 2.59979625578436 2.59979625578436 2.59979625578436 2.59979625578436 3.12826845074903 4.66258939390511 4.32401939267381 2.59979625578436 2.59979625578436 3.12478781716686 3.61072093684214 2.59979625578436 2.59979625578436 3.96086861109062 2.59979625578436 3.91434293410938 2.59979625578436 2.59979625578436 3.67706499324602 2.59979625578436 3.83756148430802 3.3197901182369 3.23836589690278 3.666870675528 2.59979625578436 2.59979625578436 2.59979625578436 4.05692426810568 5.45667075841334 3.25361919067026 2.59979625578436 3.11863948399305 3.57943150067393 3.68569758297786 2.59979625578436 4.17096964746959 3.22322736688131 2.59979625578436 2.59979625578436 2.59979625578436 3.24925207574573 2.59979625578436 2.59979625578436 4.15069733872885 2.59979625578436 4.20011875794382 2.59979625578436 4.87964051764886 4.25044423909743 2.59979625578436 3.14201754722178 2.59979625578436 3.4568536655671 4.05438628025265 2.59979625578436 3.13258002656255 3.50378192147112 2.59979625578436 3.33857317196314 3.3002224879288 4.83743844202498 3.5720670294192 3.50863035512316 3.40690696027832 2.59979625578436 3.87338178481823 2.59979625578436 3.18142001825098 2.59979625578436 3.14662082988331 2.59979625578436 2.59979625578436 3.80627578985095 3.64178627644869 3.0324307448167 3.01607379670363 3.03183288177952 2.59979625578436 3.47295221299192 4.91870759353333 3.14857604664619 3.6450638254242 2.59979625578436 2.59979625578436 4.05500280587326 3.51824355747109 3.09629371888845 2.59979625578436 3.11870604035815 2.59979625578436 2.59979625578436 4.01870693271444 2.59979625578436 2.59979625578436 2.59979625578436 2.59979625578436 3.5302863255487 2.59979625578436 3.23817512837546 2.59979625578436 2.59979625578436 4.79587404593374 3.14928056722215 3.2568317893317 3.17310155599223 3.14301693326046 2.59979625578436 2.59979625578436 3.46890406481015 2.59979625578436 4.08931891774608 2.59979625578436 2.59979625578436 2.59979625578436 3.28948764884999 2.59979625578436 3.76185652348974 2.59979625578436 3.89949653170754 2.59979625578436 2.59979625578436 2.59979625578436 2.59979625578436 2.59979625578436 3.2235071789958 2.59979625578436 2.59979625578436 3.83955901297806 2.59979625578436 3.13558510809591 2.59979625578436 2.59979625578436 2.59979625578436 2.59979625578436 3.20476569301684 2.59979625578436 3.3795575152963 2.59979625578436 3.3939317028683 2.59979625578436 2.59979625578436 4.53365525642745 2.59979625578436 2.59979625578436 2.59979625578436 2.59979625578436 3.61108609015459 2.59979625578436 2.59979625578436 2.59979625578436 2.59979625578436 2.59979625578436 2.59979625578436 3.23170429409391 4.0812256966388 2.59979625578436 4.91480881284053 2.59979625578436 2.59979625578436 2.59979625578436 3.20487193917224 4.8774297721518 3.83478323732567 3.34875050887515 3.08270106822196 3.12984163088293 3.65652674798494 3.89884175756678 4.04117758115147
Manes.12G043100.v6.1 4.08931129459723 6.42256737763536 4.52653167792787 4.80097922624498 5.00464996284367 4.19440761449037 5.82083684138489 4.96430147804968 5.02792158047711 5.76852279746366 4.40746016255007 6.84651358434176 4.97803241015471 5.19733262938069 6.68747177101734 3.38469515100924 5.7500005050797 6.37371845888055 4.96861339310017 5.31091264058089 4.05116130950641 7.55468783042567 5.06616708617939 3.99548763237416 5.44601631622123 4.2413681911443 6.69275134160502 4.04230324729543 5.03409015116063 5.02119716916197 4.2095518786502 5.96020808773606 4.59805523480591 4.59825399372167 4.82769412137273 5.08606157857815 7.61909960984155 5.06032776414946 5.02044994081104 6.65187194829273 3.23201493111793 6.77666929003386 4.70602977151372 5.55049163199538 5.00703668831069 3.20086796870012 5.4611547295344 4.19509937476731 4.35048810529868 5.59675753265466 3.91442276629907 6.6668518145876 4.45298534130266 4.7537135440616 6.55352044676628 4.61202384795554 4.46554451359562 4.71792864235102 5.52947056741019 5.20813467244027 3.52062149520576 5.00917874820044 4.13680311152607 5.50880681331723 4.47844786461878 3.66686718375227 4.22783267513302 4.20269073273279 4.78575919725325 4.94419970993944 3.63534940362202 5.47655914738553 4.2218886686715 5.8166066397783 6.53526458751034 4.86357103238176 6.50539988417749 4.38991045735154 5.97322318798744 5.01937406921283 4.6104786076812 6.78142682212754 4.40127553140933 6.04803712546222 5.36044099498771 4.18684380388312 5.37754049958143 4.18651008870356 4.87958951584088 5.02145762759116 4.00876840603554 4.51920321945192 5.475522716998 5.27583283352003 2.59979625578436 4.23324891976019 4.24355524478086 7.03119100421352 5.42062869700754 6.51215806162722 6.65656738821214 4.55499265849033 5.89697759199176 5.11213816228719 5.89057866898297 5.30812399887905 3.80812478579428 5.81371974670633 3.8797349496795 4.2670741884763 4.93888583902219 3.16467000805317 5.74709415808804 4.31245819589986 2.59979625578436 4.18967018362555 4.12926230773131 5.3883026993717 4.72052142870241 4.4995448624184 4.48517688539081 4.0687185677311 4.41680539037944 5.1113616708102 4.60857272436607 4.84547215454761 3.86157560799769 6.10213068474489 5.0046027953583 6.16940099358253 5.22507244526266 4.35159626384511 6.09536392933429 5.5840926215103 3.95739301312775 5.47083047633501 3.97662905774102 5.78657869831391 4.93654571479889 5.21407350889119 7.41867603682089 3.66435093342441 5.1249711462637 5.14984478467043 3.59679035161629 4.35043085270274 3.57130530482096 6.31040547385931 5.91076790772343 7.37206839226359 5.4033494871589 4.25343892241773 6.16778653181167 5.5226548518536 5.53807370261563 5.8743856329205 3.77826387501707 6.43918383329673 5.00975229678139 5.34847180464466 6.13329888044534 4.0108929645046 6.82105687000272 5.38851546640521 5.12092151505418 4.90879511951792 5.37903637538252 7.60122376496159 2.59979625578436 5.5670838509395 6.45940573891097 3.13618426178944 4.71332777556834 5.35613373864775 4.06634739847031 5.86932617563166 3.56545094105894 4.62169234031523 5.06583120487056 2.59979625578436 3.91453850042518 4.53562285050849 7.01163182281765 5.0995318075023 5.37830211327926 5.93867079214039 4.6408675362953 5.66004638704498 5.02456914068089 4.91708408835939 4.45535680700266 6.19727691271062 4.73548497538029 5.37880479426189 4.82095731570588 5.27618974700873 5.9982954388336 4.36462637458474 5.78907959659579 5.58419801679622 5.55787702352256 5.2957838658337 4.69404485447871 8.07683324617496 5.51891960605537 5.2273702978459 5.4415452584556 4.3842826889467 9.55085681152252 5.64152897057053 4.6086352838799 5.79021437537108 3.97514622575755 6.75643847586185 4.70632765815722 5.57918774560667 4.75640602110215 4.6487255840445 5.97145614305537 4.57859732755978 4.73631384246985 5.59195348819771 3.69624764149184 5.51865580489698 5.70281237853417 5.60891057474662 5.64581297609337 4.3587495466826 7.10630992181049 5.34558798381761 5.55004612262305 6.17585452341159 3.63022623727667 7.06758939640425 5.30327821682185 5.16266285456266 5.41659724585313 4.60282066986045 5.08148975416653 6.60604438434418 6.11430059547244 6.11457078520094 4.89352115633402 4.73709349427844 5.39655042130368 4.78157264737351 5.75166543808061 3.64297008131791 4.90883876886443 4.79241552692996 5.00785021075653 4.3942645431775 2.59979625578436 4.41177966180513 5.16890385242289 5.04600236603937 2.59979625578436 4.27904251725738 5.83598039958379 6.13778567897463 4.9671993220229 5.92114834897954 3.19556340470997 3.83967356672246 4.92957170829763 4.72053644881687 5.81370638236618 5.33484388587499 6.60967876726673 6.65446429574698 6.80848331436433 4.40358411801564 4.62784417624008 5.29748378221107 5.53001759132042 4.4794016362086 5.11871477539852 6.23259248789457 2.59979625578436 4.99957321355202 5.86914527847942 6.43878041598238 5.70696984560244 5.82827050536914 6.75453289941863 6.66587171054533 6.06359471538798 7.46295209475976 4.1905925742711 5.88103132000083 5.41909440309451 5.13468592033945 5.49281227036989 3.61762036583983 5.72376455985693 5.68163393446701 5.40064079846631 6.58046181485763 4.18763574682705 4.24684371271038 5.16517103855243 4.85757236441425 4.17704803998855 4.422125600906 5.98564003746293 7.795318658595 5.83887664991085 6.21691703937324 4.18285928066392 5.81391483738828 7.2561449517251 6.72655921778841 6.07823382468937 3.76550897345009 5.59783511742669 5.2878979480123 5.63942354750538 6.72650649750316 4.60652808486095 6.24550457452909 6.49287483247843 5.7690473622172 4.98809721236678 3.92190034936358 4.90510376636779 5.35090429537765 6.00676012348192 5.9731659237596 5.47455700283827 6.55747089603345 6.40276270734355 5.8870977042567 2.59979625578436 4.14236215438059 6.07006282477814 5.7763648351964 5.331540899601 6.03815333142808 3.88328750845331 7.34124716981986 4.81536574332852 4.54807081784639 5.07084018018485 4.43937779671944 8.36142204715653 4.90867432952841 4.23835487047107 4.8914046006061 4.29401151045846 6.02682831596792 5.14648849850552 5.54523458007005 5.28028833292053 3.78929237566466 7.99668157701075 5.89333192255466 5.4750442495195 6.21025697108852 6.04548460996737 8.45980023723434 8.03238770169645 7.2648040911706 8.44445652330726 4.01865393054391 8.69260572288874 5.2429442376312 5.45529346571371 5.7222130534885 4.02649970206043 7.92385272807279 4.60841776514907 4.88141738794279 4.46447550264307 6.23182477071516 5.0593615218707 6.74539417496906 5.41740503063142 5.94752590100824 6.39120633832669 4.85302039912242 6.28894640723557 5.39654383745453 6.91960012782421 6.03295226109531 5.36535800262202 6.64454699253025 5.35680129291319 5.12559676825073 6.38826755811536 4.10765451890579 4.29886083539312 7.24525517345094 5.25668892492544 6.85352764800865 4.01045299094412 5.09033260165601 6.20114357241911 4.62190259902312 6.69949416614157 4.91463968380888 6.67442702995753 5.58006409866568 4.87734402920938 6.00962854056743 3.39758033565916 7.48300109046103 6.43436467513767 6.097480106793 6.21743138186663 4.62004759947481 4.9513991278885 5.56620403678599 5.73918345060145 5.91784415014025 5.44207157520581 6.74495919362614 6.49331417152115 6.2079630292759 6.19356261805316 6.49600960014138 7.0493110932904 5.01113901140158 6.38431973216833 6.66093472937474 4.09593487899518 5.48461926092598 6.20058351840121 5.82254778869343 6.6139655118294 3.82574288094967 6.4794207997145 6.43593277900591 5.79091283004329 6.4567363959695 3.79222420763822 5.80860455281654 6.25628563113231 6.23849069529914 5.61423565559256 3.89727676803837 5.45472070911432 6.42741326687522 4.81718460102766 5.2550615804444 5.34226527856051 8.24699906081976 6.52200012657827 6.72351651253699 6.40948344805631 3.90648910418807 6.14192895355003 5.92806681004072 5.09678334464365 5.50820377426276 4.69761813607275 6.93512828736119 6.38034454218537 5.51786482871369 4.8319822273665 4.38710508913182 5.68617938693677 6.6308542746256 5.55984247568596 5.71010383446623 3.62936557031371 5.70928807009761 6.25710092563765 5.55607251751951 5.6648134308244 5.88007410872435 4.5394411900954 7.04794725405899 5.03257312720373 5.50454078432872 6.72717786647301 3.77715138267553 5.35874470056861 3.94059545112726 4.93088696457856 6.33578816281377 5.352396543821 7.20111039897169 4.69013937488399 6.05112793462441 5.58219944742037 5.56122379329412 2.59979625578436 6.43247727242405 7.46575958276891 7.70714388537858 4.8610623243477 5.36573979778394 4.8802805827848 5.6425416917534 5.50950355240563 4.318343811833 5.75703822114609 4.83802268116929 4.52283004554001 7.47785319546166 3.62152517813589 5.59652963012783 6.30964180775595 5.44016184115979 7.5028106297639 4.40017970523936 6.42145108361328 5.17319724107347 5.07811738528837 6.22614365101251 5.46235058915077 6.27056523312947 5.49070222624229 7.32265568453837 5.42510684457736 3.96073882320318 5.57952782619799 6.40908578963445 5.53007248720465 6.22868505054887 4.15840509476992 6.56421076128716 5.91705855814927 5.52875570610483 6.46524573970492 3.38765383122753 7.56282812803495 4.84233148174518 4.66843092139502 6.26971948836796 4.08500922753451 6.56980988781014 4.37390611620035 5.88740408020908 6.27093366286397 4.39183815085706 5.20965305858889 5.67326257006113 5.21888894677654 5.72562363749166 4.19101250511164 5.47165384137719 5.5523069287219 5.82049057338799 6.47505827129556 4.94107681681425 7.38880802831831 5.43872503744554 6.81031364957056 5.95438076565618 5.62582106681723 7.12278678378359 5.3724754504647 5.39993386508458 6.58418258265495 4.01050637003018 5.97197065330248 5.0775949885399 5.3325877757504 5.57496669287605 4.44628816343821 5.59571251509215 4.99139181451001 6.04567661047659 5.86686170898163 6.71191435009087 4.02334989432748 5.89308939422794 4.70998375470547 5.17224340719292 5.56469415684477 4.18278819955082 5.89822336901242 5.34738543772507 5.31755474360986 6.20410703393626 4.00524347023842 5.62890496332322 4.15113249232489 5.64047544519666 5.33020219228543 3.68818018210112 4.50172976739104 4.65109338595902 4.38901138295444 5.22725027950271 3.92734925312887 4.35433206826405 4.76673058696245 5.21540670520647 4.97961921365209 3.66098315638991 5.13442196760834 4.45725587243501 5.3884027757582 5.37645625641225 3.16658854311766 6.68393252203875 4.18775749464987 5.28859911720462 4.52697988465176 5.03637985248684 6.20656693904683 6.19120602390904 5.02498384615689 5.39708684085904 3.23035530106182 6.21849692575642 5.3598266934023 5.39499451920601 5.09465153705983 5.32844798869125 8.02777856580488 5.93550198811363 5.0386230325872 7.12769567273549 5.41477776470315 6.77708925018124 4.93320048274864 7.5177720995539 8.05308560127525 4.23964625906642 5.60901927010228 4.7465701141515 6.2080287013667 6.72866327157554 4.66757617753741 6.48924824687045 4.68801388333092 5.4517995823817 4.98574003949392 4.30847730210854 5.25298789105454 5.42096030094358 4.77026276951786 4.48329099330503 5.28639394104564 6.76852454844384 5.77481682090605 4.76748184883949 5.35847889626716 3.92757747102017 5.00932095251831 4.26178639829072 4.87106737800112 4.1199758972853 3.71793689083138 4.55837129242641 4.56602573046029 5.92669020020694 4.45158261364187 4.23875623856873 3.81277483485945 5.22525225835083 5.47281823068324 4.75746838394541 2.59979625578436 2.59979625578436 4.17125942085363 4.54576089757372 4.09471566796706 8.0517689400148 4.67496821850876 6.88038422201221 6.14069140241517 6.6665716014891 5.86624119605056 3.60314531494957 5.47909756932952 5.74434870511999 4.68080135004929 5.98416357527986 3.42558272829161 5.317094716652 5.21646618680901 5.32959900929018 5.80790392664051 4.01766418096692 6.43225729746101 5.41802316958413 6.4582765091694 6.94198003662399 3.98234796672953 6.16651225430025 5.16035253535937 4.61758077467712 5.37325073172936 4.21664709689023 5.43284111539091 5.37369077154953 7.02991114511569 7.0541581546896 4.36255775005225 6.69926236729817 6.31278412629926 5.4939052239686 6.36948473398965 4.36019421405109 4.29452509294461 6.08826363737655 4.98108160020477 6.80926139602416 4.8901964227832 5.91235367704285 5.82580500294677 4.88543292755243 7.43489869260629 4.72921576481272 6.21559182423969 6.12596339224745 5.75195251819406 5.48369392454805 4.21874415187265 5.84588765538335 5.91537487347526 5.4305534882292 5.12369013916266 3.37365795353155 6.65194289411058 6.28788702308209 5.7793864003264 5.03488338597122 4.24853291030848 6.21656924109895 4.68205104553335 6.0642500901779 6.55700102460419 3.83341950697913 4.46110170123014 3.12439282256448 4.53365525642745 4.53000998496759 4.53882876225885 4.64032789645402 2.59979625578436 4.51929394576563 5.31725591148359 3.21916247304854 5.40779813867324 5.05332883245093 5.6312266429556 5.14570401128489 4.09256335650883 4.24003780694579 4.79890980534654 4.07186612216576 5.14237059359785 3.86937642451408 5.74046737664753 5.02852273415226 5.88569068331967 6.28045309203206 4.52738919497357 6.12660480366471 5.3281225123561 5.52384887703089 6.29431423493197 5.61946629250731
Manes.12G043200.v6.1 5.36539008099781 3.70064765159346 4.84843749469199 4.25901200280941 4.41001581232556 5.90077754307666 4.60939778935737 5.26515023751707 4.40632380015334 4.37826738240027 4.72097780238984 4.24303092461498 4.68474164205806 4.79959751807212 3.74347102868046 6.04036827552237 4.96763754903746 5.24297715705908 3.54809303130482 4.15669568736146 5.7763781349487 5.34218198018337 5.33439211082414 4.47047438143267 3.79016148847098 4.7420484046929 4.3669146105161 5.70069809512478 4.81928758069193 3.95820998154749 4.5283730152647 5.49590085576047 5.33567024564533 4.66312635787297 3.90048262944656 6.25923476150615 5.22977046003805 4.654697964968 4.05492540605776 4.79942464282569 5.96345100123915 5.57068099703178 5.24105452762996 4.99408348520247 3.19842031549437 5.9722717343541 5.62394467980528 4.90840603608429 3.13370949737372 5.00631146867934 5.92634187950583 5.12155500431724 4.85061129624989 4.82214572946004 4.36570977807883 6.38572033989462 4.71333699838085 5.29457354725178 4.67978478050335 4.23106942644954 4.02226528212128 4.74874985667644 4.81765702982859 2.59979625578436 2.59979625578436 5.06981669128208 4.30704048787747 4.77351046497194 4.82898387496541 4.66392953934369 5.91674980632326 5.2157884080846 4.29319906089554 4.68113159220027 5.95817866039323 7.09596057855629 5.67151389538978 5.09185086669372 4.22550291220958 3.60487272425572 4.46917349746849 5.16797937685703 4.92862203270793 4.61256965125198 2.59979625578436 5.63219250990327 3.92217091087391 4.71746245160973 4.64943372686207 3.92778715701163 5.88386450769237 5.43236864724738 5.50079663258839 4.88287068406268 2.59979625578436 3.57536345356011 5.47195376852501 4.93851189428986 5.26223834164139 4.31221933964166 4.12470558534036 6.25497511689684 5.43731015978404 5.51087905602021 2.59979625578436 4.0149937546462 5.88623720526904 4.98314961011117 4.78651157917344 3.75626826634345 4.93888583902219 5.96261911951616 4.87413564915433 4.76670212118042 2.59979625578436 2.59979625578436 6.24024155372619 4.93634759946383 5.41035710798986 4.96095197141075 4.99992716547416 6.52624258498351 5.04087358251105 4.11704435217266 5.14297656359782 5.19769247787317 5.622130621088 4.58685620751371 2.59979625578436 4.68869426636497 4.11772764401266 7.1806934698746 4.86271504110511 4.9023570805097 2.59979625578436 4.02340693972117 6.87992351754012 5.29308989231604 5.52341667743137 5.01489042611893 3.87829270620676 7.46904283067862 5.27658538535923 5.58430988490541 3.70924260071793 3.68557250994933 6.86380165940575 5.60209495525404 5.68685333496535 2.59979625578436 4.90387630851397 6.97988069614949 4.93213924124133 5.59155496009851 4.56175461082828 4.60720830231354 6.19336479748876 5.41232640169845 5.20982828236864 4.0829928785172 4.16040063351204 6.74244782472593 5.37927626854974 5.43460612183138 4.69442199385608 4.73858532397965 5.94078164577081 4.97732822626741 6.92228915010659 3.8202779361678 4.550685721864 6.11341424239207 5.00931976847297 5.58649069313473 3.59998890923774 3.87788450819921 5.33416640285215 4.96108831300754 4.78895185248963 2.59979625578436 3.96904096430687 6.22691127539832 5.3934928397451 5.72478297836727 4.61562886949329 4.90656386457429 7.47382703512421 5.24253093634108 3.78296797290542 4.67693620890435 2.59979625578436 5.11446539180978 7.01364418429377 4.32408504378995 5.68937729806476 4.49775224697003 4.49343775671271 7.21610949923595 6.10291574536227 6.06067624660018 4.74471846055045 5.10722107183798 6.81209765128239 5.30263383014656 5.30173004624146 5.55304558013479 4.93667642572604 7.37661984190649 4.57171036762604 6.07632999647679 5.19209500907016 5.38554462333944 7.10405747762471 5.74140172634745 5.63986484765022 5.15889176467378 4.62534761440328 6.8811984629684 5.63783822190466 5.68181262459521 4.91477291215164 4.29558449857307 6.69488892535609 5.41811524616453 6.22110047160472 5.46084060128581 2.59979625578436 7.15544768314037 5.87583798697903 5.49650590133917 5.26628228486736 4.98272477824071 7.25766560029457 5.85486033580372 5.91611762568489 4.4587355508457 4.51404034452672 6.30455515236963 4.71620288539845 6.04441749234021 5.15538343253632 4.63308609036241 7.33344064383335 4.88034773430748 5.74242344246961 4.34679367264773 4.76382123912625 6.49267650874367 5.02354400419477 5.61350975655418 4.42151923913234 4.9570399078671 6.17832945683814 5.50262902901826 5.59750978547207 5.18121252779725 5.07827029939679 6.4293201307201 5.29555662618981 5.57348043171676 3.97949785204621 4.47836263248683 6.09183159264075 4.96229904443256 5.40178448425281 4.67456566997683 5.32156427918239 6.33356150114321 5.87441573075698 6.23615815354691 4.45342333570481 4.29189536698613 5.79393703937991 6.18426221497294 5.28368209222346 4.80190567130664 4.58173403299918 6.23259248789457 8.09369208800932 4.99957321355202 5.95783190359229 4.83515656222832 4.9479733508788 6.3554374915122 5.92110247526782 5.76760220332999 5.56008981870858 4.21280088862039 7.54491382734032 4.97157175815911 5.69492885570035 4.25228705448921 4.62563563064715 7.3565334957704 5.35932526290634 5.52940876129801 5.23693236272318 4.62937755938923 6.70152932181294 5.84981159424566 5.85687680587848 5.49527732101063 5.013948226177 6.86517123348575 5.55915338227253 6.45341418074977 5.43348952677501 5.06961201338181 5.93173328621041 5.64463511781667 6.61754680297421 5.13135557052543 4.82033355473364 7.37923473386448 5.7399391756554 5.31114737965586 5.10148014536106 4.33270631388214 7.29320720914542 4.9105482813054 5.89627978626812 4.57522959498697 5.45705286980194 6.86142800834264 5.96291156718863 5.64917924813883 5.08101288255378 4.9351035469854 7.39323961939149 5.3084910087204 5.75227790131621 4.83255285312567 2.59979625578436 7.79054970908689 5.96973104858114 6.24425270651279 5.17802824021993 4.9155322495772 6.70018755304244 5.17595410684735 6.0483331974186 6.9932602575601 4.6359242616409 7.65717615032265 5.95232089350301 5.89108103538952 5.03320457587851 4.8914046006061 7.21143369040152 5.99803187783171 5.24994237265679 5.47399662183577 5.41402948813477 7.77506904897285 5.38532661178883 6.0542146661136 5.18309001749618 4.64442094099364 6.64643939795835 6.18395459642682 6.91521228150255 4.35105245677429 3.9555737705207 7.97278147401104 5.01757633836281 5.91046163424134 5.15926705001935 5.12158697469309 6.41193406553665 5.7321445317684 5.43409351431532 5.39146370730564 5.0602230596494 4.64940991342969 7.53412486124224 6.11544454080356 5.79503452870081 4.99715302222234 4.77463013909622 7.00887171781732 4.95782263726286 5.61341964415878 5.55281231173888 4.83552879519164 7.14063218472888 6.0195572158316 6.42753270714951 5.09130733156325 5.53541156157947 6.51477178490548 5.42538230766262 5.53260901940399 4.34007628306457 5.83052440245622 7.30333232237809 6.98807466479471 5.06851339364343 4.34397484618706 4.95737690074752 7.32919500356769 6.26455201440589 6.2077419586742 5.01593006979736 5.59251407666681 7.09167170304362 4.89859227949971 6.33451555379355 5.30889258391402 4.82318929131848 7.16618037656079 5.24123023031373 6.02858685666814 5.27129609128742 5.08919785762401 6.38891773107921 5.33511299041049 5.89242154993803 3.91732859739361 4.94966078002138 7.12237613558247 5.14754034406131 5.5162689771056 5.50298625433333 4.94878337080208 6.93383675749699 5.97664981274582 6.38167352242808 6.15704652307244 5.27974587513034 7.25595196826944 5.5301585037032 5.85970292210361 4.4302615558329 4.21785742444909 7.35600742690627 5.25928362033564 5.99247829647043 4.0222981549623 4.45556705332183 7.23658096528546 5.18106971824375 5.6014847170216 5.07094531590027 4.45145817549436 7.38765438248327 5.67007738134503 5.00025699897251 4.55538367608877 2.59979625578436 6.22565873979309 5.60717684756847 5.63108829169915 4.93633219493801 3.69491287192682 7.19480545329253 4.6357024602135 5.6091159916547 4.83847984943619 4.32915166980511 7.24056799735615 5.32922101961281 6.66587730535244 4.78945402786499 4.2717697939849 6.9754491204498 6.1995887568742 6.10439459393575 4.88301240506072 4.68793320660658 5.88007410872435 6.86632673154219 5.332464065636 5.49722649593713 5.04326300526592 4.89342327829361 5.95457341469278 5.33757739182878 4.62618026646727 4.84019364420337 5.54769490306977 6.51920052423173 5.41645008583681 3.96850025075125 4.84774771012244 4.16685226062729 6.3824140938464 2.59979625578436 5.39464210389906 4.544017298905 4.41604625511094 5.92278984073917 5.46664132553446 5.07924703014913 5.07335694031775 4.67879999156566 6.36772134403767 5.79430650076428 5.340745603685 5.04711175957309 4.91152568026685 7.01254244281762 5.37292639586008 6.01993282766775 4.65985411664045 4.39351316490918 6.36324534999787 5.06850718630174 5.50374766434308 4.4204275890994 4.77500646362266 6.3705741905571 5.14421438773344 5.6363041609987 4.97799545079946 4.97811133566564 7.57351242930947 5.40696947717784 5.77766084604876 4.61945725433758 4.13762696974401 6.90905781528871 5.70095000860908 6.03541721144891 4.79118325637715 4.59257025143361 6.95359118149447 5.97930361347347 5.68819495971153 4.36958687822813 4.83350687476557 6.5833053071337 6.17840278458796 5.74576382492475 4.39023932548587 3.99734253545325 7.10969354563919 5.57712036069929 5.96539743162759 5.83707966532415 4.7626906115746 6.54317744038653 6.00396712038647 5.3336966187436 4.55801317838577 4.36761987537031 6.33879173690078 5.60021344797041 5.48963148187253 5.01864171317875 4.60290413626434 8.01667341554895 5.56475137634229 5.09725791685895 5.32242119757263 3.48815169625104 5.17795517219457 5.9816010413149 5.13890851946469 5.39054250408169 4.49846810584017 6.83365982378935 5.87236365989212 5.46256633103284 4.44160271963761 4.4586766100394 4.91898846324763 6.2404513468153 5.09758327613182 5.44200248951245 4.81652432536836 4.15106243593162 6.06592197240711 4.74399541057762 5.20685437252682 4.51110840982021 4.49013189342373 5.70910534711603 4.23515348862007 4.15113249232489 4.24275299171973 4.25794387672197 5.67783857150351 4.78122817124927 4.65109338595902 4.4445342316222 4.42980311231387 4.84490982213826 4.09242803393205 4.89162727704218 5.21540670520647 4.36733283882087 5.83845989059148 4.39693347456666 5.19454354814298 5.13152559850499 4.92573566771125 5.27270312590494 5.20658123861782 5.07729699991398 5.28859911720462 6.58245930944963 5.59835098202231 5.23644899067029 5.36192505684413 3.91434293410938 3.56365075137554 6.67753274183341 5.05050523977063 4.97114088317177 4.70771268195428 5.28264306016816 6.11975041305354 5.60510112668568 4.57988987130776 4.18224303474423 3.99173403407987 6.47704910549828 6.26497647261464 5.40205466475858 5.01825718989685 4.82065358428925 5.40024849271182 5.26780864322382 6.68028821126501 4.44378722220023 5.58952097498024 3.97030664993167 2.59979625578436 4.26780138985327 3.70684774349347 2.59979625578436 6.39625619267531 6.00480793466343 5.10096651016756 4.33722006042985 3.65586713919034 8.39603245434289 5.71916267388536 5.02890370927168 5.02941969613932 4.5250600410798 5.35642828054603 5.97556945530658 4.15727061234721 4.28027149165469 3.50378192147112 4.78838956330999 3.85359159153006 4.8989515967325 4.33366349290683 3.78005305080069 5.74703085913818 4.63981900206768 5.0147230016619 5.09091006079235 4.24434165029672 5.08802473948888 2.59979625578436 4.62880619040787 4.82985462200195 3.11790825992549 4.58943937291864 6.04554341774294 4.29165805699362 5.06111020858059 4.41668109819892 4.29415814266429 6.40842495613091 4.8073884758923 4.78988503097928 4.04888508924004 4.40011646721277 4.75996615634843 4.27615978026587 4.93621515125249 4.93055176031792 4.2087000044985 5.69612528693658 5.56850228440753 4.74120872408866 4.90463034002609 4.65523394108188 5.92853271408607 5.46604632248307 5.20326521264554 3.99133476254339 2.59979625578436 6.01431213063074 2.59979625578436 5.67261787661242 2.59979625578436 4.58135111608141 6.11179688953663 4.82190256382986 5.38128860284288 3.8335430440529 4.75905241092011 6.59645994504412 4.96601252849231 4.19808394818094 4.72276878600324 4.12530395146534 5.78051515373492 4.62992610855895 5.77747152489978 5.08174784599893 4.51817048718666 6.84907826178481 4.79506330818208 5.17623127763516 4.74497132022063 3.49119366410399 6.79287353430707 5.48135470616847 5.71567699602115 4.69115099771096 4.63960930096885 5.71456915440968 5.72439384731877 6.10512280503307 4.39505253815544 3.82235663168165 6.48541977395396 5.55573659160172 4.75428903529865 5.15323929681391 4.89163409939888 6.08943835862129 5.30723698931678 5.7213121247896 4.75454482700421 4.33478672800167 6.34174108249864 4.36670278574688 6.43789717432484 4.65198676658881 4.00271596972388 6.11804559730904 4.82659935203127 4.8152089230469 4.69945817943751 3.79715836338657 6.42868814759242 5.14960705637564 5.54422466910873 4.19994745043866 3.82188759393335 5.91016944855765 4.94525785695506 4.65979967297433 5.00658218445347 4.09159197971054 6.44102781368822 5.07276683138436 4.40215170954046 4.79723269235506 3.31064883422489 4.67053325002355
Manes.12G043300.v6.1 2.59979625578436 2.59979625578436 2.59979625578436 2.59979625578436 2.59979625578436 2.59979625578436 2.59979625578436 2.59979625578436 2.59979625578436 2.59979625578436 2.59979625578436 2.59979625578436 2.59979625578436 2.59979625578436 2.59979625578436 2.59979625578436 2.59979625578436 2.59979625578436 2.59979625578436 2.59979625578436 2.59979625578436 2.59979625578436 2.59979625578436 2.59979625578436 2.59979625578436 2.59979625578436 2.59979625578436 2.59979625578436 2.59979625578436 2.59979625578436 2.59979625578436 2.59979625578436 2.59979625578436 2.59979625578436 2.59979625578436 2.59979625578436 2.59979625578436 2.59979625578436 2.59979625578436 2.59979625578436 2.59979625578436 2.59979625578436 2.59979625578436 2.59979625578436 2.59979625578436 2.59979625578436 2.59979625578436 2.59979625578436 2.59979625578436 2.59979625578436 2.59979625578436 2.59979625578436 2.59979625578436 2.59979625578436 2.59979625578436 2.59979625578436 2.59979625578436 2.59979625578436 2.59979625578436 2.59979625578436 2.59979625578436 2.59979625578436 2.59979625578436 2.59979625578436 2.59979625578436 2.59979625578436 2.59979625578436 2.59979625578436 2.59979625578436 2.59979625578436 2.59979625578436 2.59979625578436 2.59979625578436 2.59979625578436 2.59979625578436 2.59979625578436 2.59979625578436 2.59979625578436 2.59979625578436 2.59979625578436 2.59979625578436 2.59979625578436 2.59979625578436 2.59979625578436 2.59979625578436 2.59979625578436 2.59979625578436 2.59979625578436 2.59979625578436 2.59979625578436 2.59979625578436 2.59979625578436 2.59979625578436 2.59979625578436 2.59979625578436 2.59979625578436 2.59979625578436 2.59979625578436 2.59979625578436 2.59979625578436 2.59979625578436 2.59979625578436 2.59979625578436 2.59979625578436 2.59979625578436 2.59979625578436 2.59979625578436 2.59979625578436 2.59979625578436 2.59979625578436 2.59979625578436 2.59979625578436 2.59979625578436 2.59979625578436 2.59979625578436 2.59979625578436 2.59979625578436 2.59979625578436 2.59979625578436 2.59979625578436 2.59979625578436 2.59979625578436 2.59979625578436 2.59979625578436 2.59979625578436 2.59979625578436 2.59979625578436 2.59979625578436 2.59979625578436 2.59979625578436 2.59979625578436 2.59979625578436 2.59979625578436 2.59979625578436 2.59979625578436 2.59979625578436 2.59979625578436 2.59979625578436 2.59979625578436 2.59979625578436 2.59979625578436 2.59979625578436 2.59979625578436 2.59979625578436 2.59979625578436 2.59979625578436 2.59979625578436 2.59979625578436 2.59979625578436 2.59979625578436 2.59979625578436 2.59979625578436 2.59979625578436 2.59979625578436 2.59979625578436 2.59979625578436 2.59979625578436 2.59979625578436 2.59979625578436 2.59979625578436 2.59979625578436 2.59979625578436 2.59979625578436 2.59979625578436 2.59979625578436 2.59979625578436 2.59979625578436 2.59979625578436 2.59979625578436 2.59979625578436 2.59979625578436 2.59979625578436 2.59979625578436 2.59979625578436 2.59979625578436 2.59979625578436 2.59979625578436 2.59979625578436 2.59979625578436 2.59979625578436 2.59979625578436 2.59979625578436 2.59979625578436 2.59979625578436 2.59979625578436 2.59979625578436 2.59979625578436 2.59979625578436 2.59979625578436 2.59979625578436 2.59979625578436 2.59979625578436 2.59979625578436 2.59979625578436 2.59979625578436 2.59979625578436 2.59979625578436 2.59979625578436 2.59979625578436 2.59979625578436 2.59979625578436 2.59979625578436 2.59979625578436 2.59979625578436 2.59979625578436 2.59979625578436 2.59979625578436 2.59979625578436 2.59979625578436 2.59979625578436 2.59979625578436 2.59979625578436 2.59979625578436 2.59979625578436 2.59979625578436 2.59979625578436 2.59979625578436 2.59979625578436 2.59979625578436 2.59979625578436 2.59979625578436 2.59979625578436 2.59979625578436 2.59979625578436 2.59979625578436 2.59979625578436 2.59979625578436 2.59979625578436 2.59979625578436 2.59979625578436 2.59979625578436 2.59979625578436 2.59979625578436 2.59979625578436 2.59979625578436 2.59979625578436 2.59979625578436 2.59979625578436 2.59979625578436 2.59979625578436 2.59979625578436 2.59979625578436 2.59979625578436 2.59979625578436 2.59979625578436 2.59979625578436 2.59979625578436 2.59979625578436 2.59979625578436 2.59979625578436 2.59979625578436 2.59979625578436 2.59979625578436 2.59979625578436 2.59979625578436 2.59979625578436 2.59979625578436 2.59979625578436 2.59979625578436 2.59979625578436 2.59979625578436 2.59979625578436 2.59979625578436 2.59979625578436 2.59979625578436 2.59979625578436 2.59979625578436 2.59979625578436 2.59979625578436 2.59979625578436 2.59979625578436 2.59979625578436 2.59979625578436 2.59979625578436 2.59979625578436 2.59979625578436 2.59979625578436 2.59979625578436 2.59979625578436 2.59979625578436 2.59979625578436 2.59979625578436 2.59979625578436 2.59979625578436 2.59979625578436 2.59979625578436 2.59979625578436 2.59979625578436 2.59979625578436 2.59979625578436 2.59979625578436 2.59979625578436 2.59979625578436 2.59979625578436 2.59979625578436 2.59979625578436 2.59979625578436 2.59979625578436 2.59979625578436 2.59979625578436 2.59979625578436 2.59979625578436 2.59979625578436 2.59979625578436 2.59979625578436 2.59979625578436 2.59979625578436 2.59979625578436 2.59979625578436 2.59979625578436 2.59979625578436 2.59979625578436 2.59979625578436 2.59979625578436 2.59979625578436 2.59979625578436 2.59979625578436 2.59979625578436 2.59979625578436 2.59979625578436 2.59979625578436 2.59979625578436 2.59979625578436 2.59979625578436 2.59979625578436 2.59979625578436 2.59979625578436 2.59979625578436 2.59979625578436 2.59979625578436 2.59979625578436 2.59979625578436 2.59979625578436 2.59979625578436 2.59979625578436 2.59979625578436 2.59979625578436 2.59979625578436 2.59979625578436 2.59979625578436 2.59979625578436 2.59979625578436 2.59979625578436 2.59979625578436 2.59979625578436 2.59979625578436 2.59979625578436 2.59979625578436 2.59979625578436 2.59979625578436 2.59979625578436 2.59979625578436 2.59979625578436 2.59979625578436 2.59979625578436 2.59979625578436 2.59979625578436 2.59979625578436 2.59979625578436 2.59979625578436 2.59979625578436 2.59979625578436 2.59979625578436 2.59979625578436 2.59979625578436 2.59979625578436 2.59979625578436 2.59979625578436 2.59979625578436 2.59979625578436 2.59979625578436 2.59979625578436 2.59979625578436 2.59979625578436 2.59979625578436 2.59979625578436 2.59979625578436 2.59979625578436 2.59979625578436 2.59979625578436 2.59979625578436 2.59979625578436 2.59979625578436 2.59979625578436 2.59979625578436 2.59979625578436 2.59979625578436 2.59979625578436 2.59979625578436 2.59979625578436 2.59979625578436 2.59979625578436 2.59979625578436 2.59979625578436 2.59979625578436 2.59979625578436 2.59979625578436 2.59979625578436 2.59979625578436 2.59979625578436 2.59979625578436 2.59979625578436 2.59979625578436 2.59979625578436 2.59979625578436 2.59979625578436 2.59979625578436 2.59979625578436 2.59979625578436 2.59979625578436 2.59979625578436 2.59979625578436 2.59979625578436 2.59979625578436 2.59979625578436 2.59979625578436 2.59979625578436 2.59979625578436 2.59979625578436 2.59979625578436 2.59979625578436 2.59979625578436 2.59979625578436 2.59979625578436 2.59979625578436 2.59979625578436 2.59979625578436 2.59979625578436 2.59979625578436 2.59979625578436 2.59979625578436 2.59979625578436 2.59979625578436 2.59979625578436 2.59979625578436 2.59979625578436 2.59979625578436 2.59979625578436 2.59979625578436 2.59979625578436 2.59979625578436 2.59979625578436 2.59979625578436 2.59979625578436 2.59979625578436 2.59979625578436 2.59979625578436 2.59979625578436 2.59979625578436 2.59979625578436 2.59979625578436 2.59979625578436 2.59979625578436 2.59979625578436 2.59979625578436 2.59979625578436 2.59979625578436 2.59979625578436 2.59979625578436 2.59979625578436 2.59979625578436 2.59979625578436 2.59979625578436 2.59979625578436 2.59979625578436 2.59979625578436 2.59979625578436 2.59979625578436 2.59979625578436 2.59979625578436 2.59979625578436 2.59979625578436 2.59979625578436 2.59979625578436 2.59979625578436 2.59979625578436 2.59979625578436 2.59979625578436 2.59979625578436 2.59979625578436 2.59979625578436 2.59979625578436 2.59979625578436 2.59979625578436 2.59979625578436 2.59979625578436 2.59979625578436 2.59979625578436 2.59979625578436 2.59979625578436 2.59979625578436 2.59979625578436 2.59979625578436 2.59979625578436 2.59979625578436 2.59979625578436 2.59979625578436 2.59979625578436 2.59979625578436 2.59979625578436 2.59979625578436 2.59979625578436 2.59979625578436 2.59979625578436 2.59979625578436 2.59979625578436 2.59979625578436 2.59979625578436 2.59979625578436 2.59979625578436 2.59979625578436 2.59979625578436 2.59979625578436 2.59979625578436 2.59979625578436 2.59979625578436 2.59979625578436 2.59979625578436 2.59979625578436 2.59979625578436 2.59979625578436 2.59979625578436 2.59979625578436 2.59979625578436 2.59979625578436 2.59979625578436 2.59979625578436 2.59979625578436 2.59979625578436 2.59979625578436 2.59979625578436 2.59979625578436 2.59979625578436 2.59979625578436 2.59979625578436 2.59979625578436 2.59979625578436 2.59979625578436 2.59979625578436 2.59979625578436 2.59979625578436 2.59979625578436 2.59979625578436 2.59979625578436 2.59979625578436 2.59979625578436 2.59979625578436 2.59979625578436 2.59979625578436 2.59979625578436 2.59979625578436 2.59979625578436 2.59979625578436 2.59979625578436 2.59979625578436 2.59979625578436 2.59979625578436 2.59979625578436 2.59979625578436 2.59979625578436 2.59979625578436 2.59979625578436 2.59979625578436 2.59979625578436 2.59979625578436 2.59979625578436 2.59979625578436 2.59979625578436 2.59979625578436 2.59979625578436 2.59979625578436 2.59979625578436 2.59979625578436 2.59979625578436 2.59979625578436 2.59979625578436 2.59979625578436 2.59979625578436 2.59979625578436 2.59979625578436 2.59979625578436 2.59979625578436 2.59979625578436 2.59979625578436 2.59979625578436 2.59979625578436 2.59979625578436 2.59979625578436 2.59979625578436 2.59979625578436 2.59979625578436 2.59979625578436 2.59979625578436 2.59979625578436 2.59979625578436 2.59979625578436 2.59979625578436 2.59979625578436 2.59979625578436 2.59979625578436 2.59979625578436 2.59979625578436 2.59979625578436 2.59979625578436 2.59979625578436 2.59979625578436 2.59979625578436 2.59979625578436 2.59979625578436 2.59979625578436 2.59979625578436 2.59979625578436 2.59979625578436 2.59979625578436 2.59979625578436 2.59979625578436 2.59979625578436 2.59979625578436 2.59979625578436 2.59979625578436 2.59979625578436 2.59979625578436 2.59979625578436 2.59979625578436 3.21867299731733 2.59979625578436 2.59979625578436 2.59979625578436 2.59979625578436 2.59979625578436 2.59979625578436 2.59979625578436 2.59979625578436 2.59979625578436 2.59979625578436 2.59979625578436 2.59979625578436 2.59979625578436 2.59979625578436 2.59979625578436 2.59979625578436 2.59979625578436 2.59979625578436 2.59979625578436 2.59979625578436 2.59979625578436 2.59979625578436 2.59979625578436 2.59979625578436 2.59979625578436 2.59979625578436 2.59979625578436 2.59979625578436 2.59979625578436 2.59979625578436 2.59979625578436 2.59979625578436 2.59979625578436 2.59979625578436 2.59979625578436 2.59979625578436 2.59979625578436 2.59979625578436 2.59979625578436 2.59979625578436 2.59979625578436 2.59979625578436 2.59979625578436 2.59979625578436 2.59979625578436 2.59979625578436 2.59979625578436 2.59979625578436 2.59979625578436 2.59979625578436 2.59979625578436 2.59979625578436 2.59979625578436 2.59979625578436 2.59979625578436 2.59979625578436 2.59979625578436 2.59979625578436 2.59979625578436 2.59979625578436 2.59979625578436 2.59979625578436 2.59979625578436 2.59979625578436 2.59979625578436 2.59979625578436 2.59979625578436 2.59979625578436 2.59979625578436 2.59979625578436 2.59979625578436 2.59979625578436 2.59979625578436 2.59979625578436 2.59979625578436 2.59979625578436 2.59979625578436 2.59979625578436 2.59979625578436 2.59979625578436 2.59979625578436 2.59979625578436 2.59979625578436 2.59979625578436 2.59979625578436 2.59979625578436 2.59979625578436 2.59979625578436 2.59979625578436 2.59979625578436 2.59979625578436 2.59979625578436 2.59979625578436 2.59979625578436 2.59979625578436 2.59979625578436 2.59979625578436 2.59979625578436 2.59979625578436 2.59979625578436 2.59979625578436 2.59979625578436 2.59979625578436 2.59979625578436 2.59979625578436 2.59979625578436 2.59979625578436 2.59979625578436 2.59979625578436 2.59979625578436 2.59979625578436 2.59979625578436 2.59979625578436 2.59979625578436 2.59979625578436 2.59979625578436 2.59979625578436 2.59979625578436 2.59979625578436 2.59979625578436 2.59979625578436 2.59979625578436 2.59979625578436 2.59979625578436 2.59979625578436 2.59979625578436 2.59979625578436 2.59979625578436 2.59979625578436 2.59979625578436 2.59979625578436 2.59979625578436 2.59979625578436
```
