## Supplementary Table 1 for "A population based expression atlas provides insights into disease resistance and other physiological traits in cassava (*Manihot esculenta* Crantz)" (part 279 of 405)

```
Manes.12G043400.v6.1 3.36893467607003 2.59979625578436 2.59979625578436 2.59979625578436 2.59979625578436 2.59979625578436 2.59979625578436 2.59979625578436 2.59979625578436 2.59979625578436 2.59979625578436 2.59979625578436 2.59979625578436 2.59979625578436 2.59979625578436 2.59979625578436 2.59979625578436 2.59979625578436 2.59979625578436 2.59979625578436 2.59979625578436 2.59979625578436 2.59979625578436 2.59979625578436 2.59979625578436 2.59979625578436 2.59979625578436 2.59979625578436 2.59979625578436 2.59979625578436 2.59979625578436 2.59979625578436 2.59979625578436 2.59979625578436 2.59979625578436 2.59979625578436 2.59979625578436 2.59979625578436 2.59979625578436 2.59979625578436 2.59979625578436 2.59979625578436 2.59979625578436 2.59979625578436 2.59979625578436 2.59979625578436 2.59979625578436 2.59979625578436 2.59979625578436 2.59979625578436 2.59979625578436 2.59979625578436 2.59979625578436 2.59979625578436 2.59979625578436 2.59979625578436 2.59979625578436 2.59979625578436 2.59979625578436 2.59979625578436 2.59979625578436 2.59979625578436 2.59979625578436 2.59979625578436 2.59979625578436 2.59979625578436 2.59979625578436 2.59979625578436 2.59979625578436 2.59979625578436 3.45118233955962 2.59979625578436 2.59979625578436 2.59979625578436 2.59979625578436 3.28754744734438 2.59979625578436 2.59979625578436 2.59979625578436 2.59979625578436 2.59979625578436 2.59979625578436 2.59979625578436 2.59979625578436 2.59979625578436 2.59979625578436 2.59979625578436 2.59979625578436 2.59979625578436 2.59979625578436 2.59979625578436 2.59979625578436 2.59979625578436 2.59979625578436 2.59979625578436 2.59979625578436 2.59979625578436 2.59979625578436 2.59979625578436 2.59979625578436 2.59979625578436 2.59979625578436 2.59979625578436 2.59979625578436 2.59979625578436 2.59979625578436 2.59979625578436 2.59979625578436 2.59979625578436 2.59979625578436 2.59979625578436 2.59979625578436 2.59979625578436 2.59979625578436 2.59979625578436 2.59979625578436 2.59979625578436 2.59979625578436 2.59979625578436 2.59979625578436 2.59979625578436 2.59979625578436 2.59979625578436 2.59979625578436 2.59979625578436 2.59979625578436 2.59979625578436 2.59979625578436 2.59979625578436 2.59979625578436 2.59979625578436 2.59979625578436 2.59979625578436 2.59979625578436 2.59979625578436 2.59979625578436 2.59979625578436 2.59979625578436 2.59979625578436 2.59979625578436 2.59979625578436 2.59979625578436 2.59979625578436 2.59979625578436 2.59979625578436 2.59979625578436 2.59979625578436 2.59979625578436 2.59979625578436 2.59979625578436 2.59979625578436 2.59979625578436 2.59979625578436 2.59979625578436 2.59979625578436 3.07194257290571 2.59979625578436 2.59979625578436 2.59979625578436 2.59979625578436 2.59979625578436 2.59979625578436 2.59979625578436 2.59979625578436 2.59979625578436 2.59979625578436 2.59979625578436 2.59979625578436 2.59979625578436 2.59979625578436 2.59979625578436 2.59979625578436 2.59979625578436 2.59979625578436 2.59979625578436 2.59979625578436 2.59979625578436 2.59979625578436 2.59979625578436 2.59979625578436 2.59979625578436 2.59979625578436 2.59979625578436 2.59979625578436 2.59979625578436 2.59979625578436 2.59979625578436 2.59979625578436 2.59979625578436 2.59979625578436 2.59979625578436 2.59979625578436 2.59979625578436 2.59979625578436 2.59979625578436 2.59979625578436 2.59979625578436 2.59979625578436 2.59979625578436 2.59979625578436 2.59979625578436 2.59979625578436 2.59979625578436 2.59979625578436 2.59979625578436 2.59979625578436 2.59979625578436 2.59979625578436 2.59979625578436 2.59979625578436 2.59979625578436 2.59979625578436 2.59979625578436 2.59979625578436 2.59979625578436 2.59979625578436 2.59979625578436 2.59979625578436 2.59979625578436 2.59979625578436 2.59979625578436 2.59979625578436 2.59979625578436 2.59979625578436 2.59979625578436 2.59979625578436 2.59979625578436 2.59979625578436 2.59979625578436 2.59979625578436 2.59979625578436 2.59979625578436 3.12315809278075 2.59979625578436 2.59979625578436 2.59979625578436 2.59979625578436 2.59979625578436 2.59979625578436 2.59979625578436 2.59979625578436 2.59979625578436 2.59979625578436 2.59979625578436 2.59979625578436 2.59979625578436 2.59979625578436 2.59979625578436 2.59979625578436 2.59979625578436 2.59979625578436 2.59979625578436 2.59979625578436 2.59979625578436 2.59979625578436 2.59979625578436 2.59979625578436 2.59979625578436 2.59979625578436 2.59979625578436 2.59979625578436 2.59979625578436 2.59979625578436 2.59979625578436 2.59979625578436 2.59979625578436 2.59979625578436 2.59979625578436 2.59979625578436 2.59979625578436 2.59979625578436 2.59979625578436 2.59979625578436 2.59979625578436 2.59979625578436 2.59979625578436 2.59979625578436 2.59979625578436 2.59979625578436 2.59979625578436 2.59979625578436 2.59979625578436 2.59979625578436 2.59979625578436 2.59979625578436 2.59979625578436 2.59979625578436 2.59979625578436 2.59979625578436 2.59979625578436 2.59979625578436 2.59979625578436 2.59979625578436 2.59979625578436 2.59979625578436 2.59979625578436 2.59979625578436 2.59979625578436 2.59979625578436 2.59979625578436 2.59979625578436 2.59979625578436 2.59979625578436 2.59979625578436 2.59979625578436 2.59979625578436 2.59979625578436 2.59979625578436 2.59979625578436 2.59979625578436 2.59979625578436 2.59979625578436 2.59979625578436 2.59979625578436 2.59979625578436 2.59979625578436 2.59979625578436 2.59979625578436 3.24931906988771 2.59979625578436 2.59979625578436 2.59979625578436 2.59979625578436 2.59979625578436 2.59979625578436 2.59979625578436 2.59979625578436 2.59979625578436 2.59979625578436 2.59979625578436 2.59979625578436 2.59979625578436 2.59979625578436 2.59979625578436 2.59979625578436 3.36253590573726 2.59979625578436 2.59979625578436 2.59979625578436 2.59979625578436 2.59979625578436 2.59979625578436 2.59979625578436 2.59979625578436 2.59979625578436 2.59979625578436 2.59979625578436 2.59979625578436 2.59979625578436 2.59979625578436 2.59979625578436 2.59979625578436 2.59979625578436 2.59979625578436 2.59979625578436 2.59979625578436 2.59979625578436 2.59979625578436 2.59979625578436 2.59979625578436 2.59979625578436 2.59979625578436 2.59979625578436 3.19836810956745 2.59979625578436 2.59979625578436 2.59979625578436 2.59979625578436 2.59979625578436 2.59979625578436 2.59979625578436 2.59979625578436 2.59979625578436 2.59979625578436 2.59979625578436 2.59979625578436 2.59979625578436 2.59979625578436 2.59979625578436 2.59979625578436 2.59979625578436 2.59979625578436 2.59979625578436 2.59979625578436 2.59979625578436 2.59979625578436 2.59979625578436 2.59979625578436 2.59979625578436 2.59979625578436 2.59979625578436 2.59979625578436 2.59979625578436 2.59979625578436 2.59979625578436 2.59979625578436 3.06134786401126 2.59979625578436 2.59979625578436 2.59979625578436 2.59979625578436 2.59979625578436 2.59979625578436 2.59979625578436 2.59979625578436 2.59979625578436 2.59979625578436 2.59979625578436 2.59979625578436 2.59979625578436 2.59979625578436 2.59979625578436 2.59979625578436 2.59979625578436 3.25899884065111 2.59979625578436 2.59979625578436 2.59979625578436 2.59979625578436 2.59979625578436 2.59979625578436 2.59979625578436 2.59979625578436 2.59979625578436 3.04948717202689 2.59979625578436 2.59979625578436 2.59979625578436 2.59979625578436 2.59979625578436 2.59979625578436 3.23104363615593 2.59979625578436 2.59979625578436 2.59979625578436 2.59979625578436 2.59979625578436 2.59979625578436 2.59979625578436 2.59979625578436 2.59979625578436 2.59979625578436 2.59979625578436 2.59979625578436 2.59979625578436 2.59979625578436 2.59979625578436 2.59979625578436 2.59979625578436 2.59979625578436 2.59979625578436 2.59979625578436 2.59979625578436 2.59979625578436 2.59979625578436 2.59979625578436 2.59979625578436 2.59979625578436 2.59979625578436 2.59979625578436 2.59979625578436 2.59979625578436 2.59979625578436 2.59979625578436 2.59979625578436 2.59979625578436 2.59979625578436 2.59979625578436 2.59979625578436 2.59979625578436 2.59979625578436 2.59979625578436 2.59979625578436 2.59979625578436 2.59979625578436 3.29190677361545 2.59979625578436 2.59979625578436 2.59979625578436 2.59979625578436 2.59979625578436 2.59979625578436 2.59979625578436 2.59979625578436 2.59979625578436 3.41604772664298 2.59979625578436 2.59979625578436 2.59979625578436 2.59979625578436 2.59979625578436 2.59979625578436 2.59979625578436 2.59979625578436 2.59979625578436 2.59979625578436 2.59979625578436 2.59979625578436 2.59979625578436 2.59979625578436 3.32965303865418 2.59979625578436 2.59979625578436 2.59979625578436 2.59979625578436 2.59979625578436 2.59979625578436 2.59979625578436 2.59979625578436 2.59979625578436 2.59979625578436 2.59979625578436 2.59979625578436 2.59979625578436 2.59979625578436 2.59979625578436 2.59979625578436 2.59979625578436 2.59979625578436 2.59979625578436 2.59979625578436 2.59979625578436 2.59979625578436 2.59979625578436 2.59979625578436 2.59979625578436 2.59979625578436 2.59979625578436 2.59979625578436 2.59979625578436 3.28720428082605 2.59979625578436 2.59979625578436 2.59979625578436 2.59979625578436 2.59979625578436 2.59979625578436 2.59979625578436 2.59979625578436 2.59979625578436 2.59979625578436 2.59979625578436 2.59979625578436 2.59979625578436 2.59979625578436 2.59979625578436 2.59979625578436 2.59979625578436 2.59979625578436 2.59979625578436 2.59979625578436 2.59979625578436 2.59979625578436 2.59979625578436 2.59979625578436 2.59979625578436 2.59979625578436 2.59979625578436 2.59979625578436 2.59979625578436 3.21960951687133 2.59979625578436 2.59979625578436 2.59979625578436 2.59979625578436 2.59979625578436 2.59979625578436 2.59979625578436 2.59979625578436 2.59979625578436 2.59979625578436 2.59979625578436 2.59979625578436 2.59979625578436 2.59979625578436 2.59979625578436 2.59979625578436 2.59979625578436 2.59979625578436 2.59979625578436 2.59979625578436 2.59979625578436 2.59979625578436 2.59979625578436 2.59979625578436 2.59979625578436 2.59979625578436 2.59979625578436 2.59979625578436 2.59979625578436 2.59979625578436 2.59979625578436 2.59979625578436 2.59979625578436 2.59979625578436 2.59979625578436 2.59979625578436 2.59979625578436 2.59979625578436 2.59979625578436 2.59979625578436 2.59979625578436 2.59979625578436 2.59979625578436 2.59979625578436 2.59979625578436 2.59979625578436 2.59979625578436 2.59979625578436 2.59979625578436 2.59979625578436 2.59979625578436 2.59979625578436 2.59979625578436 2.59979625578436 2.59979625578436 2.59979625578436 2.59979625578436 2.59979625578436 2.59979625578436 2.59979625578436 2.59979625578436 2.59979625578436 2.59979625578436 2.59979625578436 2.59979625578436 2.59979625578436 2.59979625578436 2.59979625578436 2.59979625578436 2.59979625578436 2.59979625578436 2.59979625578436 2.59979625578436 2.59979625578436 2.59979625578436 2.59979625578436 2.59979625578436 2.59979625578436 2.59979625578436 2.59979625578436 2.59979625578436 2.59979625578436 2.59979625578436 2.59979625578436 2.59979625578436 2.59979625578436 2.59979625578436 2.59979625578436 2.59979625578436 2.59979625578436 2.59979625578436 2.59979625578436 2.59979625578436 2.59979625578436 2.59979625578436 2.59979625578436 2.59979625578436 2.59979625578436 2.59979625578436 2.59979625578436 2.59979625578436 2.59979625578436 2.59979625578436 2.59979625578436 2.59979625578436 2.59979625578436 2.59979625578436 2.59979625578436 2.59979625578436 2.59979625578436 2.59979625578436 2.59979625578436 2.59979625578436 2.59979625578436 2.59979625578436 2.59979625578436 2.59979625578436 2.59979625578436 2.59979625578436 2.59979625578436 2.59979625578436 2.59979625578436 2.59979625578436 2.59979625578436 2.59979625578436 2.59979625578436 2.59979625578436 2.59979625578436 2.59979625578436 2.59979625578436 2.59979625578436 2.59979625578436 2.59979625578436 2.59979625578436 2.59979625578436 2.59979625578436 2.59979625578436 2.59979625578436 2.59979625578436 2.59979625578436 2.59979625578436 2.59979625578436 2.59979625578436 2.59979625578436 2.59979625578436 2.59979625578436 2.59979625578436 2.59979625578436 2.59979625578436 2.59979625578436 2.59979625578436 2.59979625578436 2.59979625578436 2.59979625578436 2.59979625578436 2.59979625578436 2.59979625578436 2.59979625578436 2.59979625578436 2.59979625578436 2.59979625578436 2.59979625578436 2.59979625578436 2.59979625578436 2.59979625578436 2.59979625578436 2.59979625578436 2.59979625578436 2.59979625578436 2.59979625578436 2.59979625578436 3.1359058019152 2.59979625578436 2.59979625578436 2.59979625578436 2.59979625578436 2.59979625578436 2.59979625578436 2.59979625578436 2.59979625578436 2.59979625578436 2.59979625578436 2.59979625578436 2.59979625578436 2.59979625578436 2.59979625578436 2.59979625578436 2.59979625578436 2.59979625578436 2.59979625578436 2.59979625578436 2.59979625578436 2.59979625578436 2.59979625578436 2.59979625578436 2.59979625578436 2.59979625578436
Manes.12G043500.v6.1 2.59979625578436 2.59979625578436 2.59979625578436 2.59979625578436 2.59979625578436 2.59979625578436 2.59979625578436 2.59979625578436 2.59979625578436 2.59979625578436 2.59979625578436 2.59979625578436 2.59979625578436 2.59979625578436 2.59979625578436 2.59979625578436 2.59979625578436 2.59979625578436 2.59979625578436 2.59979625578436 2.59979625578436 2.59979625578436 2.59979625578436 2.59979625578436 2.59979625578436 2.59979625578436 2.59979625578436 2.59979625578436 2.59979625578436 2.59979625578436 2.59979625578436 2.59979625578436 2.59979625578436 2.59979625578436 2.59979625578436 2.59979625578436 2.59979625578436 2.59979625578436 2.59979625578436 2.59979625578436 2.59979625578436 2.59979625578436 2.59979625578436 2.59979625578436 2.59979625578436 2.59979625578436 2.59979625578436 2.59979625578436 2.59979625578436 2.59979625578436 2.59979625578436 2.59979625578436 2.59979625578436 2.59979625578436 2.59979625578436 2.59979625578436 2.59979625578436 2.59979625578436 2.59979625578436 2.59979625578436 2.59979625578436 2.59979625578436 2.59979625578436 2.59979625578436 2.59979625578436 2.59979625578436 2.59979625578436 2.59979625578436 2.59979625578436 2.59979625578436 2.59979625578436 2.59979625578436 2.59979625578436 2.59979625578436 2.59979625578436 2.59979625578436 2.59979625578436 2.59979625578436 2.59979625578436 2.59979625578436 2.59979625578436 2.59979625578436 2.59979625578436 2.59979625578436 2.59979625578436 2.59979625578436 2.59979625578436 2.59979625578436 2.59979625578436 2.59979625578436 2.59979625578436 2.59979625578436 2.59979625578436 2.59979625578436 2.59979625578436 2.59979625578436 2.59979625578436 2.59979625578436 2.59979625578436 2.59979625578436 2.59979625578436 2.59979625578436 2.59979625578436 2.59979625578436 2.59979625578436 2.59979625578436 2.59979625578436 2.59979625578436 2.59979625578436 2.59979625578436 2.59979625578436 2.59979625578436 2.59979625578436 2.59979625578436 2.59979625578436 2.59979625578436 2.59979625578436 2.59979625578436 2.59979625578436 2.59979625578436 2.59979625578436 2.59979625578436 2.59979625578436 2.59979625578436 2.59979625578436 2.59979625578436 2.59979625578436 2.59979625578436 2.59979625578436 2.59979625578436 2.59979625578436 2.59979625578436 2.59979625578436 2.59979625578436 2.59979625578436 2.59979625578436 2.59979625578436 2.59979625578436 2.59979625578436 2.59979625578436 2.59979625578436 2.59979625578436 2.59979625578436 2.59979625578436 2.59979625578436 2.59979625578436 2.59979625578436 2.59979625578436 2.59979625578436 2.59979625578436 2.59979625578436 2.59979625578436 2.59979625578436 2.59979625578436 2.59979625578436 2.59979625578436 2.59979625578436 2.59979625578436 2.59979625578436 2.59979625578436 2.59979625578436 2.59979625578436 2.59979625578436 2.59979625578436 2.59979625578436 2.59979625578436 2.59979625578436 2.59979625578436 2.59979625578436 2.59979625578436 2.59979625578436 2.59979625578436 2.59979625578436 2.59979625578436 2.59979625578436 2.59979625578436 2.59979625578436 2.59979625578436 2.59979625578436 2.59979625578436 2.59979625578436 2.59979625578436 2.59979625578436 2.59979625578436 2.59979625578436 2.59979625578436 2.59979625578436 2.59979625578436 2.59979625578436 2.59979625578436 2.59979625578436 2.59979625578436 2.59979625578436 2.59979625578436 2.59979625578436 2.59979625578436 2.59979625578436 2.59979625578436 2.59979625578436 2.59979625578436 2.59979625578436 2.59979625578436 2.59979625578436 2.59979625578436 2.59979625578436 2.59979625578436 2.59979625578436 2.59979625578436 2.59979625578436 2.59979625578436 2.59979625578436 2.59979625578436 2.59979625578436 2.59979625578436 2.59979625578436 2.59979625578436 2.59979625578436 2.59979625578436 2.59979625578436 2.59979625578436 2.59979625578436 2.59979625578436 2.59979625578436 2.59979625578436 2.59979625578436 2.59979625578436 2.59979625578436 2.59979625578436 2.59979625578436 2.59979625578436 2.59979625578436 2.59979625578436 2.59979625578436 2.59979625578436 2.59979625578436 2.59979625578436 2.59979625578436 2.59979625578436 2.59979625578436 2.59979625578436 2.59979625578436 2.59979625578436 2.59979625578436 2.59979625578436 2.59979625578436 2.59979625578436 2.59979625578436 2.59979625578436 2.59979625578436 2.59979625578436 2.59979625578436 2.59979625578436 2.59979625578436 2.59979625578436 2.59979625578436 2.59979625578436 2.59979625578436 2.59979625578436 2.59979625578436 2.59979625578436 2.59979625578436 2.59979625578436 2.59979625578436 2.59979625578436 2.59979625578436 2.59979625578436 2.59979625578436 2.59979625578436 2.59979625578436 2.59979625578436 2.59979625578436 2.59979625578436 2.59979625578436 2.59979625578436 2.59979625578436 2.59979625578436 2.59979625578436 2.59979625578436 2.59979625578436 2.59979625578436 2.59979625578436 2.59979625578436 2.59979625578436 2.59979625578436 2.59979625578436 2.59979625578436 2.59979625578436 2.59979625578436 2.59979625578436 2.59979625578436 2.59979625578436 2.59979625578436 2.59979625578436 2.59979625578436 2.59979625578436 2.59979625578436 2.59979625578436 2.59979625578436 2.59979625578436 2.59979625578436 2.59979625578436 2.59979625578436 2.59979625578436 2.59979625578436 2.59979625578436 2.59979625578436 2.59979625578436 2.59979625578436 2.59979625578436 2.59979625578436 2.59979625578436 2.59979625578436 2.59979625578436 2.59979625578436 2.59979625578436 2.59979625578436 2.59979625578436 2.59979625578436 2.59979625578436 2.59979625578436 2.59979625578436 2.59979625578436 2.59979625578436 2.59979625578436 2.59979625578436 2.59979625578436 2.59979625578436 2.59979625578436 2.59979625578436 2.59979625578436 2.59979625578436 2.59979625578436 2.59979625578436 2.59979625578436 2.59979625578436 2.59979625578436 2.59979625578436 2.59979625578436 2.59979625578436 2.59979625578436 2.59979625578436 2.59979625578436 2.59979625578436 2.59979625578436 2.59979625578436 2.59979625578436 2.59979625578436 2.59979625578436 2.59979625578436 2.59979625578436 2.59979625578436 2.59979625578436 2.59979625578436 2.59979625578436 2.59979625578436 2.59979625578436 2.59979625578436 2.59979625578436 2.59979625578436 2.59979625578436 2.59979625578436 2.59979625578436 2.59979625578436 2.59979625578436 2.59979625578436 2.59979625578436 2.59979625578436 2.59979625578436 2.59979625578436 2.59979625578436 2.59979625578436 2.59979625578436 2.59979625578436 2.59979625578436 2.59979625578436 2.59979625578436 2.59979625578436 2.59979625578436 2.59979625578436 2.59979625578436 2.59979625578436 2.59979625578436 2.59979625578436 2.59979625578436 2.59979625578436 2.59979625578436 2.59979625578436 2.59979625578436 2.59979625578436 2.59979625578436 2.59979625578436 2.59979625578436 2.59979625578436 2.59979625578436 2.59979625578436 2.59979625578436 2.59979625578436 2.59979625578436 2.59979625578436 2.59979625578436 2.59979625578436 2.59979625578436 2.59979625578436 2.59979625578436 2.59979625578436 2.59979625578436 2.59979625578436 2.59979625578436 2.59979625578436 2.59979625578436 2.59979625578436 2.59979625578436 2.59979625578436 2.59979625578436 2.59979625578436 2.59979625578436 2.59979625578436 2.59979625578436 2.59979625578436 2.59979625578436 2.59979625578436 2.98080741821271 2.59979625578436 2.59979625578436 2.59979625578436 2.59979625578436 2.59979625578436 2.59979625578436 2.59979625578436 2.59979625578436 2.59979625578436 2.59979625578436 2.59979625578436 2.59979625578436 2.59979625578436 2.59979625578436 2.59979625578436 2.59979625578436 2.59979625578436 2.59979625578436 2.59979625578436 2.59979625578436 2.59979625578436 2.59979625578436 2.59979625578436 2.59979625578436 2.59979625578436 2.59979625578436 2.59979625578436 2.59979625578436 2.59979625578436 2.59979625578436 2.59979625578436 2.59979625578436 2.59979625578436 2.59979625578436 2.59979625578436 2.59979625578436 2.59979625578436 2.59979625578436 2.59979625578436 2.59979625578436 2.59979625578436 2.59979625578436 2.59979625578436 2.59979625578436 2.59979625578436 2.59979625578436 2.59979625578436 2.59979625578436 2.59979625578436 2.59979625578436 2.59979625578436 2.59979625578436 2.59979625578436 2.59979625578436 2.59979625578436 2.59979625578436 2.59979625578436 2.59979625578436 2.59979625578436 2.59979625578436 2.59979625578436 2.59979625578436 2.59979625578436 2.59979625578436 2.59979625578436 2.59979625578436 2.59979625578436 2.59979625578436 2.59979625578436 2.59979625578436 2.59979625578436 2.59979625578436 2.59979625578436 2.59979625578436 2.59979625578436 2.59979625578436 2.59979625578436 2.59979625578436 2.59979625578436 2.59979625578436 2.59979625578436 2.59979625578436 2.59979625578436 2.59979625578436 2.59979625578436 2.59979625578436 2.59979625578436 2.59979625578436 2.59979625578436 2.59979625578436 2.59979625578436 2.59979625578436 2.59979625578436 2.59979625578436 2.59979625578436 2.59979625578436 2.59979625578436 2.59979625578436 2.59979625578436 2.59979625578436 2.59979625578436 2.59979625578436 2.59979625578436 2.59979625578436 2.59979625578436 2.59979625578436 2.59979625578436 2.59979625578436 2.59979625578436 2.59979625578436 2.59979625578436 2.59979625578436 2.59979625578436 2.59979625578436 2.59979625578436 2.59979625578436 2.59979625578436 2.59979625578436 2.59979625578436 2.59979625578436 2.59979625578436 2.59979625578436 2.59979625578436 2.59979625578436 2.59979625578436 2.59979625578436 2.59979625578436 2.59979625578436 2.59979625578436 2.59979625578436 2.59979625578436 2.59979625578436 2.59979625578436 2.59979625578436 2.59979625578436 2.59979625578436 2.59979625578436 2.59979625578436 2.59979625578436 2.59979625578436 2.59979625578436 2.59979625578436 2.59979625578436 2.59979625578436 2.59979625578436 2.59979625578436 2.59979625578436 2.59979625578436 2.59979625578436 2.59979625578436 2.59979625578436 2.59979625578436 2.59979625578436 2.59979625578436 2.59979625578436 2.59979625578436 2.59979625578436 2.59979625578436 2.59979625578436 2.59979625578436 2.59979625578436 2.59979625578436 2.59979625578436 2.59979625578436 2.59979625578436 2.59979625578436 2.59979625578436 2.59979625578436 2.59979625578436 2.59979625578436 2.59979625578436 2.59979625578436 2.59979625578436 2.59979625578436 2.59979625578436 2.59979625578436 2.59979625578436 2.59979625578436 2.59979625578436 2.59979625578436 2.59979625578436 2.59979625578436 2.59979625578436 2.59979625578436 2.59979625578436 2.59979625578436 2.59979625578436 2.59979625578436 2.59979625578436 2.59979625578436 2.59979625578436 2.59979625578436 2.59979625578436 2.59979625578436 2.59979625578436 2.59979625578436 2.59979625578436 2.59979625578436 2.59979625578436 2.59979625578436 2.59979625578436 2.59979625578436 2.59979625578436 2.59979625578436 2.59979625578436 2.59979625578436 2.59979625578436 2.59979625578436 2.59979625578436 2.59979625578436 2.59979625578436 2.59979625578436 2.59979625578436 2.59979625578436 2.59979625578436 2.59979625578436 2.59979625578436 2.59979625578436 2.59979625578436 2.59979625578436 2.59979625578436 2.59979625578436 2.59979625578436 2.59979625578436 2.59979625578436 2.59979625578436 2.59979625578436 2.59979625578436 2.59979625578436 2.59979625578436 2.59979625578436 2.59979625578436 2.59979625578436 2.59979625578436 2.59979625578436 2.59979625578436 2.59979625578436 2.59979625578436 2.59979625578436 2.59979625578436 2.59979625578436 2.59979625578436 2.59979625578436 2.59979625578436 2.59979625578436 2.59979625578436 2.59979625578436 2.59979625578436 2.59979625578436 2.59979625578436 2.59979625578436 2.59979625578436 2.59979625578436 2.59979625578436 2.59979625578436 2.59979625578436 2.59979625578436 2.59979625578436 2.59979625578436 2.59979625578436 2.59979625578436 2.59979625578436 2.59979625578436 2.59979625578436 2.59979625578436 2.59979625578436 2.59979625578436 2.59979625578436 2.59979625578436 2.59979625578436 2.59979625578436 2.59979625578436 2.59979625578436 2.59979625578436 2.59979625578436 2.59979625578436 2.59979625578436 2.59979625578436 2.59979625578436 2.59979625578436 2.59979625578436 2.59979625578436 2.59979625578436 2.59979625578436 2.59979625578436 2.59979625578436 2.59979625578436 2.59979625578436 2.59979625578436 2.59979625578436 2.59979625578436 2.59979625578436 2.59979625578436 2.59979625578436 2.59979625578436 2.59979625578436 2.59979625578436 2.59979625578436 2.59979625578436 2.59979625578436 2.59979625578436 2.59979625578436 2.59979625578436 2.59979625578436 2.59979625578436 2.59979625578436 2.59979625578436 2.59979625578436 2.59979625578436 2.59979625578436 2.59979625578436 2.59979625578436 2.59979625578436 2.59979625578436 2.59979625578436 2.59979625578436 2.59979625578436 2.59979625578436 2.59979625578436 2.59979625578436 2.59979625578436 2.59979625578436 2.59979625578436 2.59979625578436 2.59979625578436 2.59979625578436 2.59979625578436 2.59979625578436 2.59979625578436 2.59979625578436 2.59979625578436 2.59979625578436 2.59979625578436 2.59979625578436 2.59979625578436 2.59979625578436
Manes.12G043600.v6.1 3.67536698515891 4.87749585337859 6.66624515138145 2.59979625578436 3.05314717308039 3.38078536465957 3.15816018115106 6.66422654479289 3.49376837325421 2.59979625578436 3.37755019900241 3.04561120384308 7.73329437365272 2.59979625578436 3.01339967241467 3.6969227908129 3.13614105965968 6.29362876625205 2.59979625578436 2.59979625578436 2.59979625578436 3.52016582779557 9.49273796728844 3.34898337200862 3.36517982117798 3.58052694302842 3.82950817955246 5.66950282320577 3.78836439742839 3.34471773959398 3.28513972525459 2.59979625578436 9.47991851399892 2.59979625578436 3.14570398518928 4.38339172483685 3.94382157042819 5.15672210021533 4.05492540605776 2.59979625578436 4.20225093131504 3.37212247467824 8.5939260780879 3.76574463858324 3.19842031549437 2.59979625578436 3.36040517360207 7.94312195765268 2.59979625578436 4.1714907707322 2.59979625578436 2.59979625578436 6.74845454543551 3.39135008704484 2.59979625578436 2.59979625578436 3.72490722702518 8.16957111618313 4.12874089926233 3.14040437654277 2.59979625578436 3.35463609942184 4.59738260641042 7.21661909449412 2.59979625578436 2.59979625578436 2.59979625578436 8.07053800666552 3.12093291120984 3.14104836382465 3.20611898545288 3.34668547899646 3.65679556095408 5.8166066397783 4.35439551718836 3.56363431401342 3.12344627707087 6.9686273010508 2.59979625578436 2.59979625578436 2.59979625578436 2.59979625578436 3.40821820302597 2.59979625578436 2.59979625578436 2.59979625578436 3.2399573595933 3.61322108641093 3.01907165093939 3.21031646516765 2.59979625578436 3.14815201337652 5.68802629291512 4.84427727028301 5.6713578930303 3.40126091377021 4.15790766847078 3.19285832138037 10.0428421832174 3.03824441707797 3.27454701011887 4.33664377602716 3.47304370785199 9.83514610341677 2.59979625578436 5.7781510939797 3.06791173847519 3.30468717862715 3.18709662403514 2.59979625578436 2.59979625578436 3.16467000805317 2.59979625578436 5.16061923839407 7.41172583796575 5.03126937615578 2.59979625578436 3.097772256188 9.23189143326726 3.42147577135509 3.08797719378391 4.15029603198663 3.58225755805724 3.96837784396383 4.33825840302407 2.59979625578436 2.59979625578436 3.46370293381128 5.0046027953583 2.59979625578436 2.59979625578436 3.42111300273466 3.52935196132226 6.71031062984601 3.57679875354605 2.59979625578436 3.23404875933684 3.84265597146158 6.88493812918327 3.38823800246194 3.35372006124426 3.66435093342441 3.06178703260991 10.6069430971451 3.31164659151673 3.57533447128517 3.16768203400873 3.24166522631322 9.31574370558288 2.59979625578436 3.41833297366157 3.17781093920006 3.45226107684251 9.32054833253006 2.59979625578436 2.59979625578436 3.13846362547094 3.97532631382236 6.92252090602267 4.00442899344656 3.40808966416724 3.22095379729571 4.64389617258064 11.4695923330753 3.16701331005524 2.59979625578436 3.45050421449097 3.07465554562221 2.59979625578436 3.11037841164054 2.59979625578436 3.13618426178944 3.63619763016983 10.7787778159882 2.59979625578436 3.06457845309048 3.16417745732558 2.59979625578436 5.81779769241809 2.59979625578436 2.59979625578436 2.59979625578436 2.59979625578436 6.52202812709351 2.59979625578436 3.86648455137705 3.39857787496319 3.04936763595227 4.81033908584573 3.03334130892695 3.09391014913098 8.55173466411852 3.69550203293633 2.59979625578436 9.40890250527672 2.59979625578436 3.09039111622633 2.59979625578436 3.32529133428012 4.38537597365759 2.59979625578436 3.61403047043039 3.16689536194367 3.75829240215316 9.08779924252835 4.15385049941276 3.26541768118622 3.22829425332205 2.59979625578436 10.0805945244261 3.6230949516324 3.61601505343628 3.4134412798777 2.59979625578436 5.09306526005044 3.17753729138824 3.10108304697002 3.51907024373083 5.63783822190466 4.26800491091419 3.3496085626079 3.07737644082094 3.15782640238907 3.23943786201555 6.76636671956983 2.59979625578436 5.3297934882194 2.59979625578436 2.59979625578436 7.70603428210713 3.34176463353204 2.59979625578436 2.59979625578436 3.77066255425936 5.13268489380391 3.34376290195548 3.60804605994223 3.76994895807987 2.59979625578436 9.45871236846537 2.59979625578436 3.42232468042162 3.26181179846843 3.07492497937578 4.62450323458311 3.34894100460763 3.17150791081674 3.21070493893527 2.59979625578436 6.46158671088652 3.51862563651096 3.23218886600296 3.17623298287933 3.54929253249872 6.89997092646291 2.59979625578436 2.59979625578436 2.59979625578436 3.14550218000467 6.82960990826552 2.59979625578436 2.59979625578436 3.19556340470997 3.373346376899 6.14877135543315 3.72918927219567 3.5213345440218 4.59738472549491 3.5157666023938 7.24783840649524 3.04165461401528 2.59979625578436 3.14632375028407 3.33483351561316 7.76384398967146 2.59979625578436 3.24021384773122 2.59979625578436 3.79793381884116 3.68612898194097 6.22358454175361 4.28664776367349 4.69442629210495 4.04222483747601 4.72457030378193 3.33163621273224 5.80399694917363 4.38291525600011 3.5889364573987 4.33524874671851 4.72781320183809 4.01641389620983 4.13095971359035 4.29948936547535 3.50842549389157 7.91169201480018 3.79794415864301 3.86141827164865 3.18590979373873 3.79430694705734 6.28435834653942 4.76885837987591 3.7414389757699 3.45735620413597 3.83366973273459 8.83134818409831 5.1756465622318 4.66586370182422 4.45729826722604 5.15711104379488 9.1543712724335 4.63532683073461 3.43958436185532 4.20887020349336 4.00050168310688 6.64018027288263 3.18526268121318 4.7023371933689 4.00790902779624 5.79604649247736 9.29793883503579 3.34573460342168 4.07632567243283 3.11444189945037 3.67569983636409 7.34984218480195 3.29274630253399 3.67304820873733 5.64106033954727 5.19818972657225 4.28294060486241 5.84290952968981 2.59979625578436 4.01818399914702 4.81108873289546 8.32900736210144 5.17802824021993 5.23906406205306 2.59979625578436 4.02774866745171 7.89613998720382 2.59979625578436 4.13402702641508 4.65235052130321 4.15487466269309 9.13836991738019 4.41059779011091 4.15712730388215 3.43349796729455 4.02220527551592 8.7162409178678 4.04709136331091 4.12048276676236 2.59979625578436 4.98458629921508 8.65513070179894 4.48741398034958 2.59979625578436 6.72187588299363 5.11984670125237 8.89990233273171 4.60275010572144 4.53676337435507 3.90309311893991 2.59979625578436 6.33727272495789 4.30790093584818 3.60500179411574 2.59979625578436 3.70128163420346 6.12946116847468 3.63148108676377 4.69472558455458 3.29703488223369 4.71005479575199 3.02864738326235 10.014329318122 3.87848045794075 3.44498313082173 3.44977478267563 2.59979625578436 6.86977502797996 3.50011492906526 3.47693337962058 3.57160092862148 3.44343104455383 6.31589161288023 2.59979625578436 2.59979625578436 3.49604567278014 3.66056050234826 7.79255360324819 3.55603337558458 5.45063570736461 3.15110900783788 4.4569336025263 8.06904469036809 3.5620367008967 3.77334939914147 2.59979625578436 3.65612034740921 4.25532952395257 3.94880500380553 3.50383966973202 3.16746079526105 2.59979625578436 5.44275254289269 3.83729976518375 3.62292636951278 3.99316513009854 2.59979625578436 11.7777075814091 2.59979625578436 2.59979625578436 2.59979625578436 3.45372448926146 8.95866922238007 3.27550176493931 2.59979625578436 2.59979625578436 3.68064558144766 8.14627436166968 2.59979625578436 3.84647826998199 3.23323260867859 3.50203005288194 7.24813363370095 3.05543704798616 3.44261754966494 2.59979625578436 3.11298070489525 6.416048784642 2.59979625578436 3.03813347158508 2.59979625578436 3.96164077342337 6.63066742450583 3.55185685715032 4.11392882753146 3.53217560437302 3.10140652150073 5.38388735629017 3.14267566082531 3.19302232415317 2.59979625578436 3.18557612127935 8.49842506897861 4.40479134559428 2.59979625578436 3.7405533367151 3.41089451088101 9.58442879600836 2.59979625578436 4.11532464408393 3.97383342333028 2.59979625578436 7.05656739521542 2.59979625578436 2.59979625578436 2.59979625578436 3.77680143930102 8.39724544994567 3.19701343765189 3.71267284781924 3.25910669545783 2.59979625578436 7.46506876844401 2.59979625578436 3.73256147324259 4.1083370108647 3.90347240817075 4.46552890297856 4.13900001417604 3.10712921319811 2.59979625578436 4.4972806237427 3.36660907200873 3.94059545112726 3.37237396509029 3.14802037916805 5.20179902476467 3.76222763590683 4.63949104418587 3.68422999573073 3.09344190010374 4.34168363524065 7.27823117401745 3.76161359990107 3.52086051291967 3.83118067244782 5.43049299295146 4.24543657980493 10.5564343072873 3.13327665589051 2.59979625578436 3.44647907091879 2.59979625578436 10.3792062528997 3.71897059537881 4.39510104592259 3.32965303865418 3.40715420382606 5.19345959032891 3.58227561620931 2.59979625578436 2.59979625578436 4.68442931541219 8.55777094913505 2.59979625578436 2.59979625578436 4.71960301337875 3.63191729296878 12.3458286203415 3.35798233036586 3.77937656857795 2.59979625578436 3.36898212416835 7.60060733886965 4.38010865982772 3.83579104032561 3.09055428047105 3.77229110497218 8.39794646855256 4.79118325637715 3.37725547101701 2.59979625578436 3.78882188017709 8.91660695063799 2.59979625578436 3.61372050619766 2.59979625578436 4.13004752809818 4.00593321037532 4.09016514255001 3.18881389019315 3.23124158278061 4.18502579343507 10.8831512780744 3.20643697917781 4.9867814338827 3.96259276784423 2.59979625578436 10.2871068028644 4.37477505853575 3.66140025771279 3.41331573344294 3.73505933926542 8.38917638797691 2.59979625578436 2.59979625578436 3.83844866546774 3.11530692652306 10.633863288362 2.59979625578436 2.59979625578436 3.61637548253596 2.59979625578436 7.59130499038865 4.44259253221802 3.54390746209038 3.4698560644291 3.13403103541172 9.22241648031689 3.0753039300318 2.59979625578436 3.43541259642055 2.59979625578436 3.60939070564545 6.70719365833588 4.55978967250782 3.35805347339294 3.1839706467237 2.59979625578436 11.3837969201816 3.63802504669685 3.20691983770591 4.74154500637333 3.36204250988082 3.52338752856881 2.59979625578436 3.21419104749459 3.49523953514564 2.59979625578436 3.75950738938113 2.59979625578436 2.59979625578436 2.59979625578436 3.42251220363524 9.3905600247387 2.59979625578436 4.1521039100773 2.59979625578436 3.07652576753501 6.00438495903395 3.53953527174762 2.59979625578436 3.16658854311766 2.59979625578436 8.03770401511773 3.3217847703779 2.59979625578436 2.59979625578436 3.86611458455853 5.99058785552026 3.37588687910859 2.59979625578436 3.6755733418522 3.14773248614781 6.41781793290094 3.23274696978057 4.15074057416713 2.59979625578436 3.666870675528 6.47005094169276 2.59979625578436 3.14332354224269 4.26140279974918 2.59979625578436 3.51685704885919 2.59979625578436 2.59979625578436 3.84949809909016 3.29612907983554 3.22310506880101 2.59979625578436 2.59979625578436 2.59979625578436 7.60155581610337 2.59979625578436 3.51082790168131 2.59979625578436 3.39912989984874 4.02594991451093 6.01651564899049 2.59979625578436 3.136598296543 4.87964051764886 3.17666752597553 5.02890370927168 2.59979625578436 3.170552578228 3.4568536655671 2.59979625578436 3.23562971642821 2.59979625578436 2.59979625578436 3.4742952044758 2.59979625578436 3.09747954102011 4.16738558722316 3.29367264049087 3.24766064870577 2.59979625578436 6.33299085870052 2.59979625578436 3.25006177786541 3.41695097319566 2.59979625578436 2.59979625578436 2.59979625578436 3.32868425701424 2.59979625578436 5.76489067201704 3.0324307448167 9.76730340035343 3.03183288177952 2.59979625578436 2.59979625578436 2.59979625578436 6.79151713623094 3.13093185640013 2.59979625578436 3.60460476561547 2.59979625578436 9.30969603176586 3.57880576305393 2.59979625578436 4.01766418096692 2.59979625578436 4.45589273863113 3.15454793880454 3.65934735605141 2.59979625578436 3.08778501908917 8.56552259219041 3.14315768447763 7.34832326734325 3.68852467857154 5.43284111539091 7.53894342230497 5.96501318606564 2.59979625578436 2.59979625578436 3.17310155599223 10.5533239782604 2.59979625578436 2.59979625578436 2.59979625578436 3.32449490963803 4.55443210104046 3.12901589028519 2.59979625578436 3.13790827944038 3.08978059537946 6.87126602075182 2.59979625578436 3.37029531578803 4.38462034475941 2.59979625578436 8.5200600670549 3.22256664660478 3.23503948447659 3.13594984025197 3.2235071789958 5.03801573046298 3.1198917268211 2.59979625578436 2.59979625578436 2.59979625578436 9.59760301741336 2.59979625578436 2.59979625578436 3.79558990087403 3.44930817813875 3.24895042512516 3.68989894354439 2.59979625578436 2.59979625578436 3.1964791051938 2.59979625578436 2.59979625578436 3.15164342911053 3.1359058019152 3.22145036302252 5.61088024143791 3.19153549401571 3.479467134794 2.59979625578436 3.17452592349132 2.59979625578436 3.20730882339491 2.59979625578436 2.59979625578436 2.59979625578436 7.3899321397765 2.59979625578436 2.59979625578436 2.59979625578436 2.59979625578436 7.03196572323269 3.53635640865754 3.1167432246131 3.34875050887515 2.59979625578436 4.04610633918772 2.59979625578436 3.70772987377929 2.59979625578436
Manes.12G043700.v6.1 8.84593400865814 10.4788783842767 8.14482295409585 6.76181257237947 7.13357097167012 8.19589652686476 7.12578614246472 8.57290551194493 6.32468907994731 7.36262972421072 8.57752403911962 8.55281345968273 8.04560017179157 9.09501207833786 8.05433337958486 8.0787760986442 7.1450205828858 8.21418775072513 7.68687460408544 8.27581512294746 8.22314875200225 6.97030830640753 8.02257098150609 7.12386383814609 7.78004590081027 8.75710501538615 7.33606636922695 7.75495608897244 7.21899686557428 7.35685641976337 9.32668995981419 6.72766284153799 7.38777216280121 6.77068066843657 7.87698287479118 8.17495269910506 6.90886988609283 8.2083130314014 9.72084241604661 7.26306941099338 8.476703046799 6.61965320023114 7.54139269033344 7.37980621514462 7.77790492008268 8.00254776247498 6.96318240210453 7.71801288390306 7.47046681583474 6.46617147214019 8.49251679094843 7.27608859570876 8.613628080151 6.89592783802084 6.85825613988032 7.38227561113125 6.69039940461928 7.39059336203227 7.27671561212336 7.23395096342527 9.70281480599412 7.18130796555755 8.37679823388279 7.76317804291259 8.64768765846516 9.05454511041853 8.47552888140918 7.40365367064558 6.97933487333666 7.76432155325087 8.34404501872646 7.08640445660949 9.18890491897429 6.86478059547217 7.74487715286713 7.63415125811921 7.19688986889205 7.78605829797111 7.00732992139217 7.82259207044542 8.21786760197541 7.07592208002961 10.0713674080175 6.13015963887714 9.0579485379994 9.70636572656689 9.12577484090679 9.54475737252725 7.38904053688686 8.14496273341317 9.31106437502205 6.50152340795733 7.59507598187593 7.42079605144497 9.50012763115747 7.41973951357819 8.85973758986431 6.4171120401922 7.56908827982268 6.47587174990962 5.75436060627933 8.10977278450682 7.14577005078276 9.15975716405652 7.27937825744538 6.32830982939594 9.06300813990383 8.37865373497958 9.01613239734652 7.96730050756919 6.68913510216554 9.30888901210063 7.98011990729402 10.5247609155861 7.41172583796575 7.93816014687813 8.10920543576179 7.68122210737765 7.9223045771572 7.68565016358006 6.65471909722973 7.66382540033121 6.74770677954598 9.12565900411381 6.93131970791868 5.97020134381472 8.6755900787692 7.20321063957308 10.3390872551543 6.54526770097707 6.98107712390161 7.98968427924533 7.06348910102519 8.13059217661355 5.77538616096588 6.8617086663375 8.45185821512505 6.81075642197729 7.78638274296704 5.73319910131925 7.63098002275862 7.12033766474621 6.89513347411747 7.45154436131628 7.60673906183638 8.78937467127376 7.35032706929328 6.91153481008874 7.63403562496026 6.75329802676817 6.76812430330057 7.67415778719243 6.41015921792135 7.16069187166352 6.45931340016684 7.94923505394294 8.46763128216261 7.33541250388236 8.27275331424883 6.02599094875559 6.63875678413799 8.24595644057393 7.27153560263424 7.5682700643106 6.35606458500155 6.51519181213374 8.82167221179826 6.34438322684052 7.85111275551785 6.4790132760248 6.37537573363623 8.51037115719799 7.99110762342554 8.11073809931703 6.57173349288759 8.15423718615268 7.78495653359603 6.86685319727802 8.33242773331705 7.3090586589855 8.79899672504138 8.53498083468564 7.44241422457738 9.02489294058543 7.2461841278412 8.38783924925997 9.3309251177961 8.5192457855405 9.06215016310033 7.83052836597269 9.30976551728416 7.66805783038749 8.65566826539681 7.03997542241454 6.62876424709621 6.57644082016667 6.34042645831322 7.02056320183769 6.13565444426308 8.98477608469773 5.80708078769722 6.13190569546459 7.37161288084341 6.89514695629609 7.41304265224602 6.37325849626643 5.64782545484718 6.24646402445536 6.93922572995253 6.72332556942278 5.98828594896883 6.00107988809615 6.86712967216203 6.19686247795249 7.2551282721917 6.53929841911676 7.03194931166547 7.10269047485568 6.39629973824018 7.8634637012635 6.81091018447284 7.12135442861816 7.93255038377745 6.2792015659495 6.78370067569616 6.57022548571793 5.64581297609337 6.54229732543545 7.75883780557434 7.59555181445229 6.49811442594697 7.6045396104671 7.324624003169 6.85577758421152 7.20298052150848 6.51813846297654 6.96917726850283 7.29632430338448 6.83916235538918 6.55196649243431 5.51362059206436 6.36691058543037 7.47200300747914 6.72775731335499 7.62328399917633 7.30522108198284 6.80868309268731 7.17259976532602 7.30224726888015 7.2014701267127 6.91079669939307 6.50807421658431 7.2767833508605 6.82261023441081 7.38127608674089 6.14158333123179 5.83224570338506 8.2176927925467 7.33188992216445 7.03812967229982 6.18214042831304 6.89555227922463 7.61050754500285 6.99839770594493 7.6686639580436 7.34670364616042 7.12715555700048 7.27335609151004 6.30451756094183 6.80816911518016 6.34011373198474 6.71664141604152 7.5946674363954 6.2002337097287 7.47499494538731 6.9335367070115 7.6880993548203 7.11875257968409 7.4201968771649 6.49784224405626 6.66205738229982 6.08919614605189 5.88167694859087 6.88976259772344 6.43119389336044 7.38845773627362 5.37929157465667 5.98523673176814 6.993131279148 7.04883560213586 7.26427781240228 6.16480867060817 5.95687890640814 6.91682821590812 6.26845612954064 6.89042799987867 6.71066732841003 5.56470978322018 6.48898662723539 5.17111389105196 6.88721899832942 5.6716042652756 6.88794768960424 7.40611951427097 5.84938322655124 6.65669486395148 6.11761299781945 6.65804361216425 7.16141613633887 6.55885053832399 6.77546720993644 6.54569572715947 7.04155132768786 7.12188936609813 6.2457562087043 7.49557104936609 6.29377955942642 5.89874223618491 6.18688140990301 5.35565760778318 6.19487415666898 5.62915087304022 6.28395162129947 6.92776675289171 5.80614223192632 6.71617945530044 5.50880594996034 6.67787362516215 6.39986224471413 5.7052272893178 6.14321118470078 6.33159651262356 7.17295988287586 6.47806608086444 6.16376793862159 6.8344458334207 5.83402610473438 6.64190722975497 7.55315084593576 6.3791131113634 7.15746132624436 6.24496041229669 6.34132531272349 6.52664947979249 5.9293391091069 6.3130548718837 6.25070486796714 5.67056832529386 6.61654568271545 5.76105601306947 7.59838308951245 5.85544772817142 5.91703811923439 7.02950839387648 6.18434016635912 6.53926076559159 6.5343261736671 6.43622668885406 6.49688539844546 6.97494769528146 6.2988749322443 5.84765877876844 6.33595185107269 6.75641429460491 7.07445863938168 7.13590838576425 6.03587795832286 6.2765736174469 7.93240952474965 6.79441986574179 7.96591948923694 6.07406889060521 6.52598322420943 6.14558196958624 8.79126498854878 7.16522560360452 7.69739315770941 7.15714320624378 6.44563758172468 7.11808159147929 6.84691304515473 8.41495299378396 6.79171389827249 6.29767861397053 7.38242055159259 6.71089188554255 8.65101069092058 6.4328779873969 6.73255539569476 7.67523167441299 6.16174275064996 6.350357264757 6.30477738315941 7.00735416103473 6.42745435829277 7.11355049853207 6.93022646523833 6.65680787508429 6.96784189453565 6.80640771057656 6.72179487665694 6.62866067827714 5.97315081934517 5.89390412208169 6.50187369944701 6.46454230019088 6.71380107137722 6.52849450413527 6.2781604176237 6.70410191684892 7.62428332747171 6.61802600089871 6.50516612982911 5.54586050337121 7.3788512698018 5.96706026029808 6.70959227963081 5.73927143461238 6.34980495800196 7.06792759573621 6.73927373575879 6.65306737414398 6.62541608998708 6.57994154473932 6.60358544869029 5.79563836575734 5.49134085205422 6.45810574414062 7.13577614732901 7.13374937531001 6.13985273742994 6.52213792456031 6.19417302930584 6.66428446137641 6.81498497355755 6.41527896263662 6.86733223901568 6.35630904490622 6.89993607228296 7.03466562147032 6.06811458575061 6.22034611232042 6.27910606569871 5.57701230053982 7.10916691659828 5.49997842747569 8.02457457167295 6.31577854937008 7.70964626999837 7.09730455499039 6.12836911891708 6.42754373506838 6.23562039260586 6.62150772849042 7.10875562150096 6.02803206978877 6.46293068729691 6.99854582083749 6.70859385201859 6.53937370474672 6.40983992333601 7.24220267828709 6.74338949679661 7.21975174991977 6.5573556450056 6.41107577398123 6.40809616006631 6.60181788962172 6.15505748651312 7.43023101038716 8.02736750835443 6.07140341043428 7.71104638934201 6.09574751516399 6.55832050460666 7.07535780602637 7.24372645610818 11.4962060715766 6.65502207423821 6.367265605253 7.18192216238305 6.36247087670661 8.26086010913665 6.16460238094271 7.35612618814812 6.87566952218698 7.27823117401745 7.36977588554498 4.97274745738078 6.25805908276817 6.90836489227187 6.66909144987152 7.13640204397697 6.41739104835975 6.30844267728169 7.44398724755965 6.83982224355979 6.91956760011935 5.93962019817327 5.36058193296505 6.78201858386145 7.05153667699887 7.37096598957811 7.00793703514729 6.07130276437839 7.47776117490814 6.93445258452747 7.44821756317832 6.27952309916066 6.82979894768702 6.96651586468741 6.83002446765251 6.81724288582041 5.61659380974505 6.17871999540439 6.897685975935 6.71818961592885 6.87185314094225 5.60205443628545 6.1915818414118 7.42009125911593 7.00636019215899 6.49501881842498 6.32708320686769 6.3577465488896 6.93180427642851 7.02438391210277 7.31890687780038 6.82755726177642 5.81204629440844 7.82363320948543 6.93325078464857 8.0249198515624 6.57957300065961 6.06398600130587 7.73160057905413 6.80810730932975 6.81090849263754 6.06716733809486 6.44347182131032 7.39211027407389 6.70377647297896 7.17496560598047 6.33913813050132 6.98040968992917 7.44463547373502 6.31519378389866 7.39060729646161 6.32119049605744 6.45694224581645 8.01667341554895 6.84630307616784 7.14758049666366 7.10740221250799 9.47055575378463 8.24276164792315 7.5522309221953 8.23537922545402 7.67401805488385 7.71195101154637 8.18174460948055 6.80541893625064 8.03701607551629 6.63621509153079 7.19669636115862 7.08486219384287 9.60481459532432 8.03573825879175 7.79348237675554 7.17221453021385 8.66884013937169 9.67086528974795 8.37893934267268 8.39408751904622 8.45286154499202 7.08804952803936 8.84851112822166 10.8811784665401 9.15226082945515 7.69991977683081 8.15143032100427 8.51282289417991 6.8751295271571 9.55556314634728 7.03636683279036 7.90513099923849 10.721569443687 8.20231398598317 8.52822237264101 6.77632437492287 8.1276650319021 8.62604662014572 7.60703839569321 7.70416243086422 8.18858891077322 7.55708997333619 7.92050681448379 8.45295139101844 8.72909968361501 7.84884514650098 7.71188570089597 8.32981284450875 7.86207789178896 6.98847999468046 9.51876492965231 8.3694308812092 7.94318455930074 7.99635670287807 7.58884024540556 7.26833690012559 6.72523932012681 8.11668540823676 7.48672175954754 8.68609363298302 7.52764724930103 6.626681965717 8.55200551787669 8.09285508529461 8.89740943120385 6.8805445801584 6.6167006990895 7.94394094522376 7.971498238934 6.84848206743769 7.08022892172832 7.27100934822202 9.75462567563985 7.78322309978428 9.21699322412501 7.61170732713066 10.0048080618588 7.25880056209062 7.72135596050639 7.4425047494785 7.13602088326252 7.61593634423213 8.18210407750663 8.00861751115604 9.05429062474061 6.89786429115158 6.72761475782022 7.56433725629637 7.67299369823102 8.04702293959511 7.57013631006192 8.06458129988794 8.33101029021565 7.1370223099517 8.41195571157468 7.50418583285641 9.13183313935753 7.72009361261308 7.73147104801862 8.2214028489045 6.75816916522946 7.91399740124672 8.44117873585478 7.7088603174128 9.32697812959951 6.94342016267391 8.50971680556558 7.70536995571619 7.2810473385725 7.41944536321583 6.67562136484313 6.71265927039109 8.13697968546841 7.0898959671677 10.0579806503848 7.97030219895107 7.84866108162659 6.91906276713443 9.33032320811218 9.12856994195433 7.81226923240386 6.91385548362117 6.53106070956955 7.18828577756658 6.58785814082408 7.11708360251253 8.33247724855773 6.64103174864327 7.19657189064731 7.00868131938702 7.46088197748026 6.07177494269074 10.2533037745282 7.25772027031234 6.74888796903141 7.30193336239678 8.05875226902161 7.96875231230871 7.56787450036411 6.73923598131215 6.43444725138962 6.44398851263307 7.55821607578779 7.1862882665581 7.22244237958207 10.652194797794 6.79156555244957 7.03098090946854 7.55871129775664 6.39927876837853 6.9272073198071 6.28647665094041 6.8502891908785 6.9754078626579 7.05305038174115 6.5986462927136 7.32092731739204 6.08147999339143 6.85770034440801 7.11314975342734 6.34115280587278 5.92831062212367 8.10162057630059 8.03387452634231 6.98704820731301 6.37116777751179 7.48572430592819 7.56583162957905 8.1639015733145 5.96284203453566 8.83414468255569 6.66641602047356 6.46511779571484 6.89702814994388 6.61467029808836 6.2722252077456 9.23310821753066 7.19522707359059 7.50204182932267 7.0429526177954 7.3388626171521 6.74049031124194 7.82884901189252 7.85840327452586 7.10444778830129 7.90742005943472 6.34856645913323 7.4955784886985 6.95523663767972 7.16486311907047 7.24123797550644 9.30175955282258 8.59225620181168 8.09644632147755 7.86349340501189 8.00293909824589 10.2288243333268 7.94950235103523 7.84546716203398 7.45748245146625 8.23663978543515 8.00454647347749 6.88798148086651 8.23429804816494
Manes.12G043800.v6.1 6.19709599394073 8.56507948348311 6.99114598754109 6.5645436701793 7.26979776470712 6.52067349773916 6.3331582312079 6.66422654479289 7.13367614159176 7.36262972421072 6.12837651687378 7.23601208352273 6.52948423464287 7.3120547026476 7.26070446950519 6.45984004894191 6.38758034816407 5.91877398561206 6.84507018434656 6.94515120866903 6.63778999628511 6.86342113588875 6.5567488595043 6.77963874405899 6.76448892137994 6.44934626861498 6.61196632522845 5.73121528583743 6.4573846979386 7.09393488398224 6.46554134084841 6.92750015257259 6.78124901543531 7.21991584998685 7.39452305707513 5.76640965099755 6.52051600273108 6.66015135557644 7.47793429809962 6.96400634586498 6.09518175321637 6.57530368697432 6.67272975354272 6.91276000341942 7.54398087240752 6.56996321715707 6.60141646307845 6.43298126742599 6.83610407528741 7.42567801709184 6.60350132926277 6.64844489820226 6.72625450428958 6.62124356114199 7.13986993381232 5.97086900098398 6.5416141315234 6.53594490346981 6.76682810184412 7.27470342234823 7.60426544016607 6.4611297227786 6.69986614180541 6.32364397525139 7.65107430387414 6.58338235358852 6.63522863396989 6.3954529512764 6.75138745284733 6.61585691057257 6.41922676136799 6.45240114925687 7.16694537979635 7.03943146197084 7.16518753386397 5.58068320476619 6.68661938088495 6.39186220363136 6.92496000253875 7.41298092830597 6.0848944996665 6.65115256301497 7.36015412465076 6.82408388209894 7.99593259716615 6.91495139209855 7.24807817823912 7.29561833606974 6.79167533611676 7.30782724731409 6.43923688002234 6.6748844993074 6.27178487256124 6.4421301347399 8.35969191497654 6.17146452092826 6.63428373336137 6.77406430928113 6.71953454130664 6.73561971745636 7.29513606571934 6.63414337411101 6.54524721705379 6.54006462133913 6.38223026684978 6.76682218325166 6.4218536659644 6.41789171398207 6.87318911005988 7.71969680560468 6.92512211107388 6.75210705784458 6.93027534790586 8.45920028396423 5.67228931414433 6.26205431486038 6.07102080514164 6.41561353785755 7.0013185344382 6.94172362311922 6.72353273993304 6.642473675294 6.48972522932862 7.61164645412857 6.67454347298286 6.80147529429315 7.39527742803241 7.33931379564513 8.05235619372319 6.98117221233005 6.09403136610712 6.13197782706866 6.25254466618774 6.44361164512968 5.77538616096588 6.41386439893007 5.97120325093441 6.68180654760778 6.36799342341206 6.64268025116745 6.91946857634109 5.79090565172983 6.75938494156616 6.72931395390151 6.91896680445458 7.64237482511874 6.27238287722463 6.66422543799467 6.68856667260336 6.75329802676817 6.24368240994832 5.27757922726541 6.71061120210052 6.6255117552533 6.74334018444523 6.97516762151203 6.38372176161331 6.60110692076864 6.50273573680802 7.11360561746425 7.26198442138085 6.97019133015686 6.53517587662875 6.40884013240843 6.48457734806794 6.19031554093634 5.5923145275835 6.82262771135474 2.59979625578436 7.08083925960004 6.67138904379824 6.23285390351765 7.17105704266141 6.98112559562333 6.58323111028368 6.9633979959722 7.07617028816198 6.3780601473008 7.30952976356671 7.3090586589855 7.12735819926688 6.2708326723645 6.47479327979493 6.96883284916741 6.51513704989528 6.83181313682228 6.60778156193965 6.84628170087666 8.00473221112674 6.88589909890397 8.5686240644221 6.58424385206083 6.56800941699095 6.8519261492423 5.97096153097324 7.02110035177791 7.37675604023428 6.10598514033694 6.6804392366765 6.74936498766732 7.0867252324561 7.0360619408135 6.45298757785106 6.72025950893224 6.59242380160485 7.3542259475604 7.31882828599139 6.20104375569449 6.89177601450061 6.9811947398253 7.16290232938562 7.04141568873441 6.58318360163248 6.97501349694124 6.51778369319318 6.78544859023458 6.75340357826744 6.75046787550574 5.75804160776532 6.75670304153801 7.00254873012724 6.96722545021255 6.36436402718361 6.88759923809463 5.97038804690341 7.09082304702045 6.47681981732819 6.28259964495074 5.87583798697903 6.53263422023973 6.81153161068857 6.79710130818207 6.42456033999395 6.5211216850721 6.51501665090243 7.29389073954536 7.53777407908718 6.51949693828241 6.92809865318997 6.60604438434418 6.85957618809457 7.10193231009291 6.25917003500573 6.81561456547442 6.75364420536256 6.587339827992 7.10055651165098 6.47480884244492 6.92927424004478 6.5896220366434 6.47333127242531 6.88670030390335 6.09736912240315 6.60714239676878 7.00085253277354 7.11377492358319 8.03457462422026 6.4293201307201 6.43136514828509 6.86653527379589 6.85618777167578 6.71956254187016 6.99066116153164 6.7003386907875 7.02079614144368 6.21269856827147 6.56822860111548 6.46695763806551 6.83995544930568 6.3109083049754 7.1724675954803 7.08903007053733 6.60205832439794 6.65819622253079 6.80615920966973 6.9794505080675 6.75100670034513 7.11875257968409 5.40062108789936 7.12051966533678 6.83942738596333 7.51650596677877 7.05902413582242 7.52756596441428 6.60197403824458 6.65064148329661 7.69681621487714 7.80334229225261 6.30500738889428 6.78936271027018 6.69179049410418 7.56349931625656 7.56201329729897 6.37428343389638 7.27021983884174 7.12980494925734 7.26254857530375 7.8094917524074 6.81017503072905 7.22595376754438 6.49824116393668 7.98588887554456 6.87157718227122 6.99588449825728 6.96458421832182 6.99299170509692 6.91403119370823 7.51976439390162 6.4736207764365 7.08394650240948 6.36957893921641 7.56621178266626 7.12596708124806 6.75319958824391 6.85284778293214 6.84128131053647 7.26283517484894 7.45105386999806 7.22242509499623 6.75023793760048 6.66677221259152 7.30111731374188 7.43574389693303 7.24254440875978 7.11854197481143 6.77818381785006 6.89161727004832 6.36860216035941 5.67210710649786 6.37088127791136 6.59490888768691 6.76700902724929 7.17295988287586 6.49855744533187 6.98737662259119 6.50187051107728 7.16269210356112 6.93025124055089 7.09287045871107 6.87026122044056 6.62111322361317 6.66744654556284 7.40198245229182 6.69358012288227 6.94559505450442 6.86032623447816 7.16769495944633 7.09045649681905 6.88215894338708 7.23927983435549 6.7179003337467 7.15977703072168 7.17743301389707 6.52952421110598 7.12911243792561 6.22591151631658 7.14907959601841 6.81098952805967 6.87285800925351 6.68564157004515 6.80634286385081 7.14488602250808 7.01492235799056 6.10334069789919 7.03870025847273 7.02623168964256 6.54840034396699 6.98562335462128 6.66886102114381 6.80645591614871 6.63471669369937 7.11695385586434 7.18904352189217 7.00058910295226 6.41834775416379 7.01048187347572 6.82630531916882 7.2505339861118 7.36599310640249 6.79044539899796 7.56724302559975 6.42571682374942 7.18968183250751 7.83052095905658 6.50746261937636 7.21715654431694 6.4802422428638 7.4431096620552 7.73457244363212 7.11146284380681 7.09762332227591 7.54475845129738 7.28093126748766 7.5972902559803 7.31150567986865 7.43519654114476 7.08485296021601 7.49033213820504 7.10766109951621 6.40707223371881 7.52767459146473 7.12919595054475 6.78238991807832 7.3929253842017 7.3743198243219 7.12150428592007 6.92031602127673 7.0086740346465 7.42325700010227 6.42399442396501 7.04294260456744 6.93709869185728 7.43097716653803 7.69021563806535 7.26249553803255 7.42840425958887 6.85275390361259 7.22896470061946 7.63762368777858 6.06482440894562 7.65861815096161 6.84731702849422 6.50994329194279 7.26300497846955 7.58823033464837 7.28142865976102 7.29885834158567 6.18166436298778 6.58214461344596 6.71034526584952 7.45510106458436 6.99318029891475 7.19835329711108 7.80004385313539 6.5246551233036 7.11702814381244 6.78656032244819 7.1531706168843 7.36133245731922 7.06328382555258 7.11310862321093 7.30171136795264 7.06948122789863 8.02469674841196 7.41275294254798 7.75225762414177 7.30182271946854 6.92970811790169 6.89440507237024 7.38299032025435 7.47418021784177 7.33371704536329 6.67423486223254 7.59922624203698 6.52615733346605 7.71524961445005 7.34401752519332 6.93819160210957 6.87093202925341 6.66522281088111 6.81274301178809 6.42121913741998 6.85296670741269 7.76890304980352 6.93795573607388 7.22162585550404 6.88076719495244 7.22174203499796 7.24950721137682 6.35402879105269 6.03528337870499 7.08380774865655 6.39144580651812 6.804413530963 7.16695547655984 6.82630354910729 7.0972062286677 8.91180520118551 7.01505957036693 7.15074626705293 6.20648269326309 6.58480824904492 6.58059211532604 6.88996013764799 7.417973245288 6.15773411712441 7.27823117401745 6.50992515853031 6.81707804660549 7.04709836793843 6.33697520650242 7.15830443828818 6.6588158597443 6.66490805976887 6.86137843493459 6.09852501655626 6.91715007353559 6.86550941662323 7.03032986275707 7.93326900961533 6.95828848065303 7.21210680470688 6.90779615947715 6.95783930317748 7.5350407291895 6.1784431044544 6.65529283248256 6.72282172731061 6.68290371491558 7.66681095750133 6.03223117053294 6.92941669145206 6.74516286345646 7.35325095467435 7.09728839553199 6.74940523756489 6.63496250356939 6.87185314094225 6.83433993915782 7.37542938910967 5.91611023531093 6.75770825077131 5.84675604166089 6.86197690865987 7.46706217156979 6.30931368853554 7.07196673509123 6.09730189636202 7.19083864535015 7.51138783771585 6.05020392712532 6.46629577412124 6.2872265857443 6.96436375318423 7.38923910631209 5.93262815520155 6.4679769468762 7.20686659980617 7.62891851971425 7.46572082877947 6.48783819974561 6.8523993160665 6.15900201141058 6.92860858698729 6.96061607500121 6.20888332916957 6.68158064484944 6.61623369815811 7.2777254003973 7.28186224326115 6.60353633466079 7.23960461746416 6.60678556296916 7.1809828030048 8.4899455753492 6.05441218279089 6.61419844659279 6.94391984492355 6.80704564780155 7.18018102088729 6.25563492255704 7.15166041760444 6.37644571326461 7.00893194795306 7.42599842328657 6.30559899232799 6.26078096354099 6.45043968634009 6.57653196537807 7.1280575730661 6.94486958599826 6.13008302851374 4.74399541057762 6.29918453383598 6.84598688832986 6.73558243561391 6.58784929731726 7.14732432977604 7.03277251005404 6.88937543572469 6.73675191990211 5.74512099515915 6.1151778014789 7.65359438317737 6.04413112352446 6.65578022297866 6.91353967456636 6.7134347866304 6.0487867013793 6.93238948857339 7.28569045958212 6.19712602372401 6.85812130382428 5.86740098332446 6.38578952910411 6.69705339069907 6.13673113086461 6.29325287305193 6.59941379637285 6.66776687262263 5.74102024531364 6.80910409853774 6.22279171498676 6.1577991226189 6.84712666083337 7.18236678175979 6.46246228720847 6.64756202082544 6.2780360653512 6.91768652572096 6.74617316155106 5.84185224439393 6.57022614042223 6.827567899961 6.59831401092731 7.20648516731081 5.95395695913372 6.26497647261464 6.45443150015892 6.72811286880403 7.22669052767154 6.43025004553062 6.59536817890495 6.18047121583656 6.57835493961867 6.94660196485436 7.64793493708984 5.21631662540804 6.74522882087685 6.92796966928184 7.77588399473895 5.68648396343942 6.97896854624482 6.07148218114957 6.9934336188808 6.44729278917852 5.85540789248489 6.64610464316788 7.53230662872492 6.44427425374365 6.77918915815967 5.95891642230819 6.31840643288534 6.71581549718302 6.60044322150489 6.79404518034513 6.42535833960968 6.92142417977401 6.37647087776117 6.81234223620087 7.74781445132651 6.36698791107471 6.5770172373991 6.28796984005176 6.83316881064951 7.09918249337962 7.31920662317465 6.50185653103526 7.29752140168259 6.80531860884149 7.4422704753168 6.84710037049141 6.21665102455894 6.65443661222583 6.65386421765943 6.968169222138 6.61797215125072 6.75390387778388 6.87151077711365 6.89226211545931 6.86429883835441 7.18670533315635 6.59158389098985 6.6899823211916 6.19456164564367 7.21836167739588 7.50051717642296 6.40295110205261 6.55051603980325 6.2115843063782 6.57320712472669 6.79382237502406 6.24235831607466 7.01652198284775 6.78039988430621 6.71252853591607 7.05193409450148 7.46920580180794 6.23808933028928 6.63369193599925 6.5943767719079 7.19251634586344 6.68073335802395 6.91232388351497 7.07115750658515 7.15950708557216 7.45142190482639 6.69481133147641 6.43760308817778 7.6103676215359 6.70266572673084 6.90209754668556 7.06452332959717 6.76164276491095 6.52445727913311 7.17671931275719 7.037348600913 7.01516277011268 7.16127441444723 7.20108823690622 7.03515678390519 7.26697487081045 6.37192453125856 6.76088282126101 6.85686900339428 7.29310192640945 6.63398426670543 6.85072122189642 7.13356311910312 7.13141160662978 7.03992720261505 7.12143632271409 6.64282780758792 6.97044905580718 6.5942521461761 7.11757845406517 6.98633552113372 5.69805603692526 6.85718576889503 6.57302698156631 6.99158043970099 6.5597186059982 6.4580458516658 6.47359276676089 2.59979625578436 6.18262162819096 7.15796559400661 6.54562990287093 7.00920008221462 6.6710224942751 7.030682523881 6.73164438248878 6.36773923111755 6.21709365985593 6.61728122035969 7.02401915607823 7.67718078892348 6.28824240594418 6.78934239474375 6.90061985088188 8.24330629660239 7.57371387043024 6.52230619448784 6.82351469613874 7.06061749837129 6.79550980354443 7.50476781648741 6.7752800950307
Manes.12G043900.v6.1 5.7490150239287 3.70064765159346 4.19197570708917 3.75038115458394 3.77170475060078 6.353238773274 5.47234502663629 4.96430147804968 4.40632380015334 4.86451695094091 5.00151461567187 4.91459467211483 4.63689952280015 2.59979625578436 4.59376955023299 6.61739531285435 5.98280902888744 5.40690247268181 3.54809303130482 3.52689480351742 6.55458774243421 6.10874031879679 4.34360473173666 3.21375796249481 5.07640561710753 4.7420484046929 5.60853191953403 4.93891475022365 3.78836439742839 5.35650795414888 5.11950030161053 5.23726134154243 4.53470872863372 3.61722718869772 4.67932458553597 6.22255807341078 5.64435268523033 5.00942516577332 4.95719563579121 4.46750083579413 6.38959229204927 6.098474491241 4.36431903329253 3.76574463858324 4.30718039443163 5.84269895085106 4.81033256712166 4.54232165639767 4.13694463208271 4.38886036418827 5.90776493256397 5.48130430649457 3.85789427906815 3.61356726487245 5.17223650721223 5.97086900098398 5.19829968614373 5.00099947295979 4.75196685990672 4.71284333855862 3.52062149520576 5.38555689264531 4.3306298088978 2.59979625578436 3.81291009417644 5.28327554638305 4.1428625820174 4.71475619702643 3.84431852604002 4.55521799293872 5.56078696155721 5.49472222010775 3.52011185534455 2.59979625578436 5.95817866039323 6.40417880418457 5.27149078167327 4.78758545589586 2.59979625578436 4.07320987282206 3.90518066552621 5.84889127767409 3.96671037979723 3.99780643507152 4.12809285298541 5.48824569922582 4.61951801467406 3.61322108641093 3.32102698974581 3.34481372870052 6.00234518464483 5.82478088181816 4.95469163275664 4.12690001146625 2.59979625578436 3.844423412108 5.01789376860981 5.54408801208227 4.2392605252348 3.94263143811796 4.75306120712098 5.40875806587471 5.27234112923043 4.24180578980739 5.12862405186618 3.92971836159334 4.88518337185476 5.53186697113951 4.7293357776028 3.95473541847247 4.41787171076592 5.52840266039872 4.44265235265464 4.41749325203936 2.59979625578436 4.59493369511658 6.46147453361973 5.19581789341703 4.87978138744958 5.69536937149365 4.70789112288558 6.19456608865101 5.60342786347305 4.24835238576493 4.09975139848074 5.24842265351083 6.24530682560518 6.32134198792933 3.9016924230135 2.59979625578436 5.65132343906776 6.56202257368943 4.91565394877639 5.0996104307659 2.59979625578436 4.22400499039403 5.76314444554392 5.18595814974025 4.36331703970949 3.70176467234202 3.35372006124426 6.50221428148719 5.3465365803289 4.20599003998366 3.70924260071793 4.55562559816691 5.83670781842251 5.07029464366942 4.384246379188 2.59979625578436 5.47140560541362 5.75077802134149 5.09984653275725 4.31153146480528 4.56175461082828 3.53200633998271 5.01625765507973 5.05135709229807 4.73722525020354 3.61183965644603 4.87923225213509 6.02675071511284 5.00343333091493 3.64610360094838 4.14025228082693 4.69233359874937 4.23673643956694 5.49527510907177 2.59979625578436 4.51014395427832 4.17073003022522 5.57908293284431 5.45748106824355 4.01603236594508 4.20737636462098 4.25422679124481 4.62832015722882 5.45696901853615 4.01527911035498 2.59979625578436 4.47490259997231 5.8454306237421 4.78302125116442 4.99678266954913 3.68593366351508 4.82056547454655 7.21116890855419 5.74341462001656 3.52618023350629 3.03334130892695 3.57423272988652 4.00029020816282 6.43097432901721 5.47674758251668 4.41971850815575 3.49662464265443 4.54138012901486 7.31252854921608 6.31768642089854 5.56878450463616 4.61417726802728 5.23577271984049 7.22354588755305 5.23483003816009 4.72404247348023 4.08056208543694 4.80119934738357 7.38674433288625 5.20441147370899 4.28256263227329 3.19875009976656 4.0888522953627 7.05108838767779 4.75738663910467 5.04038429458531 3.58775514037745 5.2389699635513 7.01055473050808 6.32087187378826 5.46920099244005 3.64889788739305 5.41862321003045 6.07889783950487 5.39710259211655 5.44021361372561 3.70616435065227 2.59979625578436 7.01073735376379 6.498641942842 4.73115772025424 4.09375386409805 3.40474794282282 5.94328070573138 6.08336355778285 5.56551065220546 3.50611797315604 4.96806266520832 5.62297301400565 5.78196701010259 5.01821772262609 3.5030039551816 4.91344871220676 6.44367638419443 4.97844682405152 4.58006363993332 3.51236062960917 5.00906101495863 6.17588620662401 5.63411922573823 4.89135785103517 4.29065718767539 5.16817678355568 5.38002335446903 5.00329108678692 5.26983775808023 3.11671905717742 2.59979625578436 6.14536147531447 4.91732650646516 5.02501335280427 3.23544690453558 4.99434753043914 6.31865156335073 5.14903911005656 5.05633814912518 3.61488002674324 4.77688358014203 5.33484388587499 4.4767239034163 4.61900171837327 3.74325278155985 4.45580925641567 5.74681785605351 4.60155135926993 4.63545867779774 4.4794016362086 4.89278840099065 2.59979625578436 3.79793381884116 3.4935273524097 3.88480196406123 3.65244182252435 4.3042091593446 4.47034325919424 5.19538043379648 4.02104746559703 4.15834573979964 5.66109948753026 3.70057965757866 4.43457778664305 3.85978030151669 3.06398032907695 3.70667846718073 4.1162160226387 3.95987610933126 4.30951838746211 2.59979625578436 5.56470978322018 5.70021787374716 5.01097748807207 5.21551453964391 4.62332069599525 5.64500217333521 3.79594636549562 4.37256202401622 3.79469870865205 4.23286335930274 5.51214175945319 5.69266657581154 5.85876326078222 5.46675038902957 3.1486359026078 5.46061802554189 4.00985504736288 3.8617926093845 4.18232295026918 3.4222802704751 4.24328468782932 4.13133160168577 4.31184599183459 3.89502161092046 3.64358731401363 4.54921597269341 5.38013912512166 5.03987251342609 4.90522808761149 4.72326834335479 5.03474708886418 5.36416532655693 5.3084910087204 5.05177424118067 3.14710624753656 2.59979625578436 5.66535689042422 5.36718430296115 5.24940342645798 4.97388377765125 5.5005135570456 7.14611877046693 5.0848260634621 5.31495005463904 2.59979625578436 5.39902952011642 7.18442248369325 4.76811583708719 5.49938249982228 3.45140772308329 4.63841792486213 6.81688975282841 5.6351600383047 4.62792962586708 4.75315749977466 5.13210671537145 6.90352116921648 5.63874096208693 4.77915617599388 3.90494635897467 4.68211340064589 5.66385270873429 4.19566382899606 4.59787858555561 3.5757082350106 3.82079001873872 7.41527561209455 5.55500380708664 5.29549145383335 4.01938833314167 5.27615893057348 6.19263351400635 5.38689483474534 5.04673475862742 4.18505038089978 5.34738664413125 4.85290923224591 6.41834775416379 4.94954289375527 4.8204027292401 3.39847187901467 5.30595462617543 6.53266004207597 3.99533169006897 4.64209910013155 6.10114167896263 4.40404850403738 6.44943358487274 5.43510155851077 5.43125103392474 3.49030898711636 4.94335776932518 5.99750938575907 5.91546673511878 5.53260901940399 3.92944802621199 2.59979625578436 4.74881075058205 4.4569336025263 3.86946318941852 3.89192765722892 5.23383601329725 6.21982017345076 5.23456279844102 5.34275456575061 3.57041299923972 5.66529824761144 7.22623148271662 5.45930889361072 5.62489491819378 3.7349225253245 5.86742792418884 7.19228323615377 5.18800178954715 4.33090182902305 3.74660929560584 6.35479721158535 6.65272975527936 5.70695865793565 4.78018565521 3.91732859739361 4.68191239180764 5.91753557241592 5.37639118049958 5.03071829103178 3.39541109862574 5.10628906436677 5.91173317612921 5.00939258316616 5.21757421544961 3.2415469443954 5.9181415053627 4.15424656868395 4.35047210788633 5.16439826872673 3.73237032599509 5.25668237811032 4.24410101973327 4.5319613046056 3.94179678570651 2.59979625578436 4.78154290860551 5.32338983576856 4.12237756637152 4.45198754182281 4.86298207768825 5.44305525015407 4.90570579055344 5.10257590699794 3.73391719046449 5.07464339206868 2.59979625578436 3.64546236757875 4.76360192993697 3.07306420648377 3.95921013793177 4.32644676316498 6.9395516264986 4.58602534899684 4.44861240715221 3.83280511350536 4.4748882665308 3.43931519236312 4.29515076735607 4.79629342473698 3.19701343765189 5.37699737293191 3.95969944353903 4.11655064840421 4.39634645567766 3.1133240832199 4.72620105995151 5.43270168263632 5.27481501235871 5.42088932038659 4.63175107834557 3.71231098227117 4.93808771641849 5.85064013819076 4.88671041315098 4.21584791522146 4.48212124836195 5.37007303010709 5.55137697695334 5.12101666674285 4.35041938193346 3.54425400981323 4.64311414484047 4.61933707281868 2.59979625578436 4.63632016455959 3.71885506342396 4.57748787583853 4.95232232106027 5.62731689197448 4.64600603725991 3.76737684440914 4.24526428880769 5.736903192612 5.73802729122773 4.39467917663363 2.59979625578436 4.39510104592259 6.16664377073095 5.2268052845239 4.82474434727922 3.79223580108878 4.97358913318429 6.06651702306347 5.24695994787759 4.1379321892826 3.0992041201342 4.42478401527935 5.07380128529542 6.07513034651528 4.76611016606076 4.15092641269802 4.8940851337858 6.68959289680116 5.79629674640739 5.30960329743712 3.22666753937026 5.34101717234216 6.35387758111326 6.39971650957696 4.91862146833046 4.12119666419391 4.80435164159238 6.16676587756911 6.70008163363045 4.81264531407141 2.59979625578436 5.47812998847091 6.51829397286167 6.06109227573944 4.73687828604043 3.9038104019183 4.64375245766552 6.2803637149677 5.69609286033195 4.22065771998121 2.59979625578436 3.20753853820288 6.57891556813671 5.36826851318977 4.79623953807814 4.23527695754404 5.22745200000346 6.02227790131975 5.08577892975486 4.90709033616914 3.74402143797072 4.42894169749786 6.73846290638703 5.46424782226804 4.27752496096654 3.2962608485763 4.7753879155011 5.44051974383726 5.40929299789856 4.991261326746 3.63105841186316 5.25015839774294 6.09586759451944 5.07622333736026 4.37682170333106 4.28890605277516 5.7347330006449 5.28121640484254 5.15436029875462 4.71035925016517 4.67192630757043 3.45055086810467 4.93683066250628 4.49748935006333 2.59979625578436 4.11957476775452 3.75469696613014 4.8775058985171 5.3737188868322 3.8918414592231 4.2272967651153 3.36586943173339 5.05938298464059 5.13718661899674 5.04607214570066 4.13867381216694 3.1066138352018 4.50127125101015 4.69166536321623 4.50170208308714 3.75676762154256 3.61414121189432 4.02726056418837 5.6179495778391 4.78064783140854 4.51439758312452 3.53953527174762 4.55764876139452 5.53601582542187 3.81388730747409 4.50322722739814 3.61072093684214 6.39489915799254 5.66283132844174 5.13499367208394 4.7127760697027 3.15184207342633 3.77000473532773 6.6438576099032 5.27079379557645 5.11340223561973 2.59979625578436 4.87626252676654 6.0150380647095 5.52445889707807 5.35443632243376 4.07438240549939 5.18436405998798 4.90494329034494 5.45667075841334 4.99405031376603 3.44518071866167 4.24010273850454 5.22015874553754 4.50761848476495 6.20330832963678 3.21867299731733 5.58952097498024 3.58640791717732 2.59979625578436 3.59736818850564 3.70684774349347 4.98574003949392 4.30847730210854 4.63047580036129 4.34224614760856 3.34444953840647 4.14463722775502 7.40677840972683 6.01333792745828 5.02890370927168 3.36223058634014 4.23440544819309 5.39552835714239 4.78377345945379 3.9798728844889 3.13258002656255 4.1199758972853 5.12089897952998 4.44704423114568 4.17864547284131 2.59979625578436 3.29367264049087 5.06179391278514 4.82546036546022 4.1958937901565 4.29337743312658 4.13296184932386 3.41695097319566 5.66832519039415 3.3686302546408 4.54576089757372 3.83743576936294 5.32031162561141 5.52347816383885 5.01839138866838 4.35721795454717 3.55209065070327 4.03242885984334 5.15000248203471 4.02838372931525 4.42712282154806 3.13093185640013 4.93005506848646 5.06507839186743 3.69424802388849 3.87845827419621 4.10799642350742 5.3633657098532 5.31243781573439 4.73641438178592 4.9264613062814 3.81194521333395 4.54686307636248 6.20343154223576 5.39435066030007 4.496071537527 3.66836007527516 2.59979625578436 5.23612155669746 2.59979625578436 4.99153067690934 2.59979625578436 5.60741932240816 6.08464669582894 4.82190256382986 4.23828724517882 3.11619863125283 5.24879961785168 6.11708853489197 4.22928374657921 3.48455101835497 3.64140864338203 4.63780710703727 5.47812153736147 5.40325152500925 5.31561837607966 2.59979625578436 4.6326834532415 6.38534524695738 5.0168514480072 4.13294374616804 3.81847259237865 3.49119366410399 6.51304002772897 5.36285570289811 5.12292951098428 4.37170956636546 3.39802017770579 6.10338950667577 4.83793413908076 4.55373953033316 4.51198681403741 4.17015085889933 6.36133004996602 5.93735641539812 4.24175702933032 4.53878596004843 3.09559387004943 5.30183831171217 5.22641799863132 4.44510150802394 4.10445691151125 4.18456146236112 6.16455590111763 5.18023345096391 2.59979625578436 3.88894099533287 4.51838763295145 4.97152579489293 4.87753619583026 4.777410855071 3.20730882339491 4.80423730780094 5.51055814050333 5.03545645687028 4.39966993744414 2.59979625578436 4.3742509044403 6.01050886377984 4.85956016612881 4.28021970903645 2.59979625578436 4.81375502839785 6.14806479816406 4.84129458811445 4.27240115612746 4.06419099458389 3.89884175756678 4.56786866246879
Manes.12G044000.v6.1 4.00019401878903 3.70064765159346 3.20665085371097 2.59979625578436 3.2383473822611 3.38078536465957 2.59979625578436 3.11445218865464 2.59979625578436 2.59979625578436 3.59615589397252 3.22781498317095 3.11804907243019 2.59979625578436 2.59979625578436 3.6969227908129 3.13614105965968 2.59979625578436 2.59979625578436 4.15669568736146 3.2129912889402 2.59979625578436 2.59979625578436 3.21375796249481 3.53192955553866 2.59979625578436 3.16295777007222 2.59979625578436 2.59979625578436 2.59979625578436 3.28513972525459 2.59979625578436 3.17378617670681 2.59979625578436 2.59979625578436 3.95248016206554 4.04357278535557 3.21447733758373 3.54273597101275 3.15137780479602 2.59979625578436 3.90822915943341 3.88392636584803 2.59979625578436 2.59979625578436 3.20086796870012 3.14070476119692 3.1556293923897 2.59979625578436 2.59979625578436 3.319570586726 2.59979625578436 2.59979625578436 3.06059267461742 2.59979625578436 2.59979625578436 3.32198498486787 2.59979625578436 2.59979625578436 3.14040437654277 2.59979625578436 2.59979625578436 2.59979625578436 2.59979625578436 2.59979625578436 3.14237346324655 2.59979625578436 2.59979625578436 2.59979625578436 2.59979625578436 2.59979625578436 3.21186130151986 2.59979625578436 2.59979625578436 2.59979625578436 2.59979625578436 3.33639421091845 2.59979625578436 2.59979625578436 2.59979625578436 3.19937689101105 3.83640379821994 2.59979625578436 2.59979625578436 3.30853211464194 4.07872003427483 3.49798972571452 3.24852250119544 2.59979625578436 3.21031646516765 2.59979625578436 4.00334868474545 2.59979625578436 2.59979625578436 2.59979625578436 2.59979625578436 3.17403919595947 2.59979625578436 2.59979625578436 2.59979625578436 2.59979625578436 3.47210925488088 3.31634635312898 2.59979625578436 2.59979625578436 2.59979625578436 2.59979625578436 3.50401259452966 3.01650372679633 2.59979625578436 3.30153397352435 2.59979625578436 2.59979625578436 2.59979625578436 2.59979625578436 2.59979625578436 3.13082777262013 3.58164156650062 3.40831739229295 2.59979625578436 2.59979625578436 3.13872541349518 2.59979625578436 3.58497213633413 2.59979625578436 2.59979625578436 4.04275430652555 3.21516294932886 2.59979625578436 2.59979625578436 2.59979625578436 3.9875246848918 2.59979625578436 2.59979625578436 2.59979625578436 3.2005024480778 2.59979625578436 3.08196755351891 2.59979625578436 2.59979625578436 2.59979625578436 2.59979625578436 2.59979625578436 2.59979625578436 2.59979625578436 2.59979625578436 3.39788747209717 3.38277700222404 2.59979625578436 2.59979625578436 2.59979625578436 2.59979625578436 3.09669850574795 2.59979625578436 2.59979625578436 3.26459823700284 2.59979625578436 3.33759702162212 2.59979625578436 2.59979625578436 3.17503269450207 3.04070355142447 2.59979625578436 2.59979625578436 2.59979625578436 2.59979625578436 3.45050421449097 3.26838519696305 2.59979625578436 2.59979625578436 2.59979625578436 3.13618426178944 3.63619763016983 2.59979625578436 2.59979625578436 3.62206049006046 3.56545094105894 3.32270141304433 3.08843871467039 2.59979625578436 3.30341058845383 3.2233869813897 3.02883382542909 3.47085227979306 2.59979625578436 2.59979625578436 4.45170263857899 3.76235768263894 3.66369345014556 2.59979625578436 3.7826380584795 2.59979625578436 3.24239127858813 2.59979625578436 2.59979625578436 2.59979625578436 2.59979625578436 2.59979625578436 3.48383847847714 2.59979625578436 3.0979139950087 3.32419446547007 3.71345399818543 2.59979625578436 3.32619170863699 3.11263355011005 2.59979625578436 3.22829425332205 2.59979625578436 2.59979625578436 2.59979625578436 2.59979625578436 3.4134412798777 2.59979625578436 3.23226733660521 2.59979625578436 2.59979625578436 3.1364641154621 2.59979625578436 2.59979625578436 2.59979625578436 2.59979625578436 3.15782640238907 3.05392758145134 2.59979625578436 3.16305146276653 2.59979625578436 2.59979625578436 2.59979625578436 2.59979625578436 2.59979625578436 2.59979625578436 2.59979625578436 4.86472495448254 2.59979625578436 2.59979625578436 2.59979625578436 2.59979625578436 3.19240955863012 2.59979625578436 2.59979625578436 2.59979625578436 3.0699466230511 2.59979625578436 2.59979625578436 2.59979625578436 3.17150791081674 3.45753213759342 3.12024369940562 3.06159220116022 2.59979625578436 3.23218886600296 2.59979625578436 3.42568183089218 2.59979625578436 2.59979625578436 2.59979625578436 3.18760828080912 2.59979625578436 2.59979625578436 2.59979625578436 2.59979625578436 2.59979625578436 2.59979625578436 2.59979625578436 2.59979625578436 2.59979625578436 2.59979625578436 2.59979625578436 2.59979625578436 2.59979625578436 2.59979625578436 2.59979625578436 2.59979625578436 3.06864531641847 2.59979625578436 2.59979625578436 2.59979625578436 2.59979625578436 2.59979625578436 2.59979625578436 2.59979625578436 2.59979625578436 2.59979625578436 4.16400584633994 2.59979625578436 2.59979625578436 2.59979625578436 2.59979625578436 2.59979625578436 2.59979625578436 2.59979625578436 2.59979625578436 3.19546030758457 3.34567679932435 2.59979625578436 2.59979625578436 2.59979625578436 3.18590979373873 3.30235343986351 2.59979625578436 3.3438924755943 2.59979625578436 2.59979625578436 3.16495280147876 2.59979625578436 2.59979625578436 2.59979625578436 2.59979625578436 3.14562636105081 3.19008785338756 2.59979625578436 2.59979625578436 2.59979625578436 2.59979625578436 2.59979625578436 2.59979625578436 2.59979625578436 2.59979625578436 2.59979625578436 2.59979625578436 2.59979625578436 2.59979625578436 2.59979625578436 2.59979625578436 2.59979625578436 2.59979625578436 3.08857273903009 2.59979625578436 2.59979625578436 3.15924501044427 2.59979625578436 2.59979625578436 2.59979625578436 3.25661411864085 2.59979625578436 2.59979625578436 2.59979625578436 2.59979625578436 2.59979625578436 2.59979625578436 2.59979625578436 3.51261602950284 3.6291041059735 3.40503430776885 2.59979625578436 2.59979625578436 2.59979625578436 2.59979625578436 2.59979625578436 2.59979625578436 3.10020146374746 2.59979625578436 2.59979625578436 3.4117013907922 3.08587502403935 2.59979625578436 2.59979625578436 2.59979625578436 2.59979625578436 2.59979625578436 2.59979625578436 2.59979625578436 3.19836810956745 2.59979625578436 2.59979625578436 2.59979625578436 3.10996514328171 3.15779812644779 3.55926868756829 2.59979625578436 3.12381515159364 2.59979625578436 2.59979625578436 3.35883779744775 2.59979625578436 3.40477900251321 2.59979625578436 3.02689750774351 3.29707522516397 2.59979625578436 2.59979625578436 3.30161108955818 2.59979625578436 3.77949667192627 3.35646070222803 2.59979625578436 2.59979625578436 2.59979625578436 2.59979625578436 3.52342389776374 2.59979625578436 2.59979625578436 2.59979625578436 2.59979625578436 2.59979625578436 2.59979625578436 2.59979625578436 2.59979625578436 2.59979625578436 2.59979625578436 3.14919715036927 2.59979625578436 2.59979625578436 2.59979625578436 2.59979625578436 2.59979625578436 3.11784851617552 2.59979625578436 3.6698074420928 2.59979625578436 3.07195668903267 3.12339831546568 3.48571073429127 3.25899884065111 3.09756767139413 2.59979625578436 2.59979625578436 2.59979625578436 3.25894527343764 2.59979625578436 3.13708430358419 3.39541109862574 2.59979625578436 2.59979625578436 2.59979625578436 2.59979625578436 2.59979625578436 2.59979625578436 2.59979625578436 2.59979625578436 2.59979625578436 3.07202167120568 2.59979625578436 2.59979625578436 2.59979625578436 2.59979625578436 2.59979625578436 3.43507825794058 2.59979625578436 2.59979625578436 2.59979625578436 3.14267566082531 3.19302232415317 2.59979625578436 2.59979625578436 2.59979625578436 2.59979625578436 2.59979625578436 2.59979625578436 3.07216302101005 2.59979625578436 2.59979625578436 3.50086039765109 2.59979625578436 2.59979625578436 2.59979625578436 2.59979625578436 3.40965391507048 2.59979625578436 3.13776652946732 3.23993430627071 3.02358893173204 3.10730057077166 2.59979625578436 2.59979625578436 2.59979625578436 2.59979625578436 3.26482453652333 2.59979625578436 2.59979625578436 2.59979625578436 2.59979625578436 2.59979625578436 3.15134302408755 2.59979625578436 2.59979625578436 2.59979625578436 2.59979625578436 2.59979625578436 3.1782393393218 3.23299208811065 2.59979625578436 2.59979625578436 3.09344190010374 3.41604772664298 2.59979625578436 2.59979625578436 2.59979625578436 2.59979625578436 2.59979625578436 3.09854109867356 3.37602505743054 3.13327665589051 2.59979625578436 3.44647907091879 3.85584932785723 2.59979625578436 2.59979625578436 2.59979625578436 3.62152517813589 2.59979625578436 3.11976522407249 2.59979625578436 2.59979625578436 3.1505585915272 3.44589270512451 3.31341918269739 2.59979625578436 3.48797309690425 2.59979625578436 2.59979625578436 2.59979625578436 2.59979625578436 2.59979625578436 3.78867056354692 3.90312629524332 3.44382243362458 2.59979625578436 3.16597009136717 2.59979625578436 3.13561726277176 3.03997188674666 2.59979625578436 3.15282698057601 2.59979625578436 2.59979625578436 3.0356971867682 2.59979625578436 2.59979625578436 2.59979625578436 3.16296043660998 3.08499272863383 2.59979625578436 2.59979625578436 3.23124158278061 2.59979625578436 2.59979625578436 2.59979625578436 3.20753853820288 3.22721475254557 2.59979625578436 3.63157338889014 3.36210465489817 3.04131369721671 3.17879938663296 3.11791344840348 3.31680275846176 2.59979625578436 2.59979625578436 5.62582106681723 2.59979625578436 2.59979625578436 2.59979625578436 2.59979625578436 3.32590215093667 3.13157995423547 2.59979625578436 2.59979625578436 3.27322924455616 2.59979625578436 2.59979625578436 2.96285904255512 3.0753039300318 3.09490341468928 3.02196137564689 2.59979625578436 2.59979625578436 3.25897829856142 2.59979625578436 3.13901363613911 3.42048852473569 2.59979625578436 2.59979625578436 3.34167827884767 3.20691983770591 3.14894040553398 4.61344067127885 3.3580901148347 2.59979625578436 3.21419104749459 2.59979625578436 3.47100709436022 2.59979625578436 2.59979625578436 3.18528064700602 4.42085596073655 2.59979625578436 3.48410114397242 2.59979625578436 2.59979625578436 2.59979625578436 3.07652576753501 2.59979625578436 3.53953527174762 3.20491354779203 3.83708043217504 3.60043099403342 3.33826151136271 3.61072093684214 3.15066378465705 2.59979625578436 3.5091143569893 3.34656235891387 2.59979625578436 3.28755938414103 3.48471841849718 2.59979625578436 2.59979625578436 2.59979625578436 2.59979625578436 3.49579071812971 3.36272800854502 2.59979625578436 2.59979625578436 2.59979625578436 3.65108298856748 2.59979625578436 2.59979625578436 2.59979625578436 2.59979625578436 3.57943150067393 3.0945433916009 2.59979625578436 2.59979625578436 3.22322736688131 3.97030664993167 2.59979625578436 3.18330204680804 3.24925207574573 2.59979625578436 2.59979625578436 2.59979625578436 2.59979625578436 2.59979625578436 3.35469425889052 4.28711904250441 3.9701672858013 2.59979625578436 2.59979625578436 2.59979625578436 3.21021486625664 2.59979625578436 3.05120239547897 2.59979625578436 2.59979625578436 3.4742952044758 3.63376597254571 2.59979625578436 4.16738558722316 2.59979625578436 2.59979625578436 3.40690696027832 2.59979625578436 2.59979625578436 2.59979625578436 2.59979625578436 2.59979625578436 2.59979625578436 2.59979625578436 3.11790825992549 3.80627578985095 2.59979625578436 2.59979625578436 2.59979625578436 2.59979625578436 2.59979625578436 2.59979625578436 3.78119010223562 2.59979625578436 2.59979625578436 2.59979625578436 2.59979625578436 3.60270343651545 2.59979625578436 2.59979625578436 2.59979625578436 2.59979625578436 2.59979625578436 2.59979625578436 2.59979625578436 2.59979625578436 3.07631577613061 2.59979625578436 2.59979625578436 2.59979625578436 2.59979625578436 2.59979625578436 2.59979625578436 2.59979625578436 2.59979625578436 3.14928056722215 3.52129112065354 2.59979625578436 2.59979625578436 2.59979625578436 3.40116079843692 3.21892146666363 3.48287750794055 3.48455101835497 2.59979625578436 2.59979625578436 2.59979625578436 2.59979625578436 2.59979625578436 2.59979625578436 2.59979625578436 2.59979625578436 3.3044068221996 2.59979625578436 2.59979625578436 2.59979625578436 2.59979625578436 2.59979625578436 2.59979625578436 2.59979625578436 3.57146495650175 3.37365795353155 2.59979625578436 2.59979625578436 2.59979625578436 2.59979625578436 3.30313529149927 2.59979625578436 2.59979625578436 2.59979625578436 2.59979625578436 2.59979625578436 2.59979625578436 3.12439282256448 4.26530609196729 3.15164342911053 2.59979625578436 3.0410586930376 2.59979625578436 2.59979625578436 2.59979625578436 2.59979625578436 2.59979625578436 3.08541878809132 2.59979625578436 2.59979625578436 2.59979625578436 3.66929908841205 2.59979625578436 3.75875412432602 2.59979625578436 2.59979625578436 2.59979625578436 3.0292052725966 3.53635640865754 3.1167432246131 2.59979625578436 3.27961246069983 3.12984163088293 3.54902121927956 2.59979625578436 2.59979625578436
Manes.12G044100.v6.1 3.36893467607003 2.59979625578436 2.59979625578436 2.59979625578436 2.59979625578436 2.59979625578436 2.59979625578436 3.11445218865464 2.59979625578436 2.59979625578436 3.05243133298284 3.04561120384308 3.11804907243019 2.59979625578436 3.01339967241467 3.1581819852139 2.59979625578436 3.80123086013542 2.59979625578436 2.59979625578436 2.59979625578436 2.59979625578436 3.13138655775315 2.59979625578436 2.59979625578436 3.58052694302842 2.59979625578436 2.59979625578436 2.59979625578436 3.34471773959398 2.59979625578436 2.59979625578436 2.59979625578436 2.59979625578436 2.59979625578436 3.57314526813464 2.59979625578436 2.59979625578436 2.59979625578436 2.59979625578436 2.59979625578436 2.59979625578436 2.59979625578436 2.59979625578436 2.59979625578436 2.59979625578436 2.59979625578436 2.59979625578436 3.13370949737372 2.59979625578436 2.59979625578436 2.59979625578436 2.59979625578436 2.59979625578436 3.30273000440967 2.59979625578436 2.59979625578436 3.11439241586576 2.59979625578436 2.59979625578436 2.59979625578436 2.59979625578436 3.10654593426012 2.59979625578436 3.55012442582142 2.59979625578436 2.59979625578436 2.59979625578436 2.59979625578436 3.14104836382465 2.59979625578436 2.59979625578436 2.59979625578436 2.59979625578436 2.59979625578436 3.28754744734438 2.59979625578436 2.59979625578436 2.59979625578436 3.31752771329381 3.44184362766157 2.59979625578436 2.59979625578436 2.59979625578436 2.59979625578436 2.59979625578436 3.38070984509346 3.06043028247974 2.59979625578436 2.59979625578436 3.24973940342139 2.59979625578436 2.59979625578436 2.59979625578436 2.59979625578436 2.59979625578436 2.59979625578436 2.59979625578436 2.59979625578436 2.59979625578436 2.59979625578436 2.59979625578436 2.59979625578436 2.59979625578436 2.59979625578436 2.59979625578436 2.59979625578436 2.59979625578436 2.59979625578436 2.59979625578436 2.59979625578436 3.16467000805317 2.59979625578436 3.27950361820524 2.59979625578436 2.59979625578436 3.34666675568901 2.59979625578436 2.59979625578436 2.59979625578436 3.43756941520291 3.35765264354746 2.59979625578436 4.11704435217266 2.59979625578436 2.59979625578436 2.59979625578436 2.59979625578436 2.59979625578436 2.59979625578436 3.19609879642221 2.59979625578436 2.59979625578436 3.0891275296357 2.59979625578436 2.59979625578436 2.59979625578436 2.59979625578436 3.11715769885859 2.59979625578436 2.59979625578436 2.59979625578436 2.59979625578436 2.59979625578436 2.59979625578436 2.59979625578436 3.39788747209717 2.59979625578436 3.07277416937966 2.59979625578436 2.59979625578436 2.59979625578436 2.59979625578436 2.59979625578436 2.59979625578436 2.59979625578436 2.59979625578436 2.59979625578436 2.59979625578436 2.59979625578436 2.59979625578436 3.04070355142447 2.59979625578436 3.07587858392687 3.16701331005524 2.59979625578436 2.59979625578436 3.07465554562221 2.59979625578436 2.59979625578436 2.59979625578436 2.59979625578436 2.59979625578436 3.06384658117584 2.59979625578436 2.59979625578436 3.16417745732558 2.59979625578436 2.59979625578436 2.59979625578436 2.59979625578436 2.59979625578436 2.59979625578436 2.59979625578436 2.59979625578436 2.59979625578436 3.16817936116962 2.59979625578436 2.59979625578436 2.59979625578436 2.59979625578436 2.59979625578436 2.59979625578436 2.59979625578436 2.95967134658604 2.59979625578436 2.59979625578436 2.59979625578436 2.59979625578436 3.01337418459523 2.59979625578436 2.59979625578436 2.59979625578436 3.23076972745041 2.59979625578436 2.59979625578436 2.59979625578436 2.59979625578436 3.2670926519256 2.59979625578436 2.59979625578436 2.59979625578436 2.59979625578436 2.59979625578436 2.59979625578436 2.59979625578436 3.10108304697002 3.3545076278657 2.59979625578436 2.59979625578436 2.59979625578436 2.59979625578436 2.59979625578436 2.59979625578436 2.59979625578436 2.59979625578436 2.59979625578436 2.59979625578436 2.59979625578436 2.59979625578436 2.59979625578436 2.59979625578436 2.59979625578436 2.59979625578436 2.59979625578436 2.59979625578436 3.05800329061214 2.59979625578436 3.19240955863012 2.59979625578436 2.59979625578436 2.59979625578436 2.59979625578436 2.59979625578436 2.59979625578436 2.59979625578436 2.59979625578436 3.45753213759342 2.59979625578436 2.59979625578436 2.59979625578436 2.59979625578436 3.17623298287933 2.59979625578436 3.01582169102262 2.59979625578436 2.59979625578436 2.59979625578436 2.59979625578436 3.17608306896042 2.59979625578436 2.59979625578436 3.43655961124501 2.59979625578436 2.59979625578436 2.59979625578436 2.59979625578436 2.59979625578436 2.59979625578436 2.59979625578436 2.59979625578436 2.59979625578436 3.14632375028407 2.59979625578436 2.59979625578436 3.07270803269098 3.05448293938791 2.59979625578436 2.59979625578436 2.59979625578436 2.59979625578436 2.59979625578436 2.59979625578436 2.59979625578436 2.59979625578436 2.59979625578436 2.59979625578436 2.59979625578436 2.59979625578436 2.59979625578436 2.59979625578436 2.59979625578436 2.59979625578436 2.59979625578436 2.59979625578436 2.59979625578436 2.59979625578436 3.2892755442546 2.59979625578436 2.59979625578436 2.59979625578436 2.59979625578436 2.59979625578436 2.59979625578436 2.59979625578436 2.59979625578436 2.59979625578436 2.59979625578436 2.59979625578436 2.59979625578436 2.59979625578436 2.59979625578436 3.5355313654343 2.59979625578436 2.59979625578436 2.59979625578436 2.59979625578436 2.59979625578436 2.59979625578436 2.59979625578436 2.59979625578436 2.59979625578436 2.59979625578436 3.32385717853539 2.59979625578436 3.07280994667388 2.59979625578436 3.08857273903009 2.59979625578436 2.59979625578436 2.59979625578436 2.59979625578436 2.59979625578436 3.25434752792638 3.06622404529752 2.59979625578436 2.59979625578436 3.15767287045227 3.6587341302309 2.59979625578436 2.59979625578436 2.59979625578436 2.59979625578436 2.59979625578436 2.59979625578436 2.59979625578436 2.59979625578436 3.5271669967772 2.59979625578436 3.25631718321301 2.59979625578436 2.59979625578436 2.59979625578436 2.59979625578436 3.17763575246582 2.59979625578436 2.59979625578436 2.59979625578436 2.59979625578436 2.59979625578436 3.17372833296139 2.59979625578436 2.59979625578436 2.59979625578436 2.59979625578436 2.59979625578436 2.59979625578436 3.60500179411574 2.59979625578436 2.59979625578436 2.59979625578436 2.59979625578436 3.15037536408807 2.59979625578436 2.59979625578436 2.59979625578436 2.59979625578436 2.59979625578436 3.02689750774351 2.59979625578436 2.59979625578436 2.99054227134901 3.30161108955818 2.59979625578436 3.09253880012922 2.59979625578436 2.59979625578436 2.59979625578436 4.11021710232401 2.59979625578436 2.59979625578436 2.59979625578436 2.59979625578436 2.59979625578436 2.59979625578436 2.59979625578436 2.59979625578436 3.2362970167525 3.44073658393479 3.25797369082606 2.59979625578436 2.59979625578436 2.59979625578436 2.59979625578436 2.59979625578436 2.59979625578436 2.59979625578436 3.11784851617552 2.59979625578436 2.59979625578436 3.27040979766199 3.07195668903267 2.59979625578436 3.5865668184866 3.25899884065111 3.09756767139413 2.59979625578436 2.59979625578436 2.59979625578436 3.25894527343764 2.59979625578436 2.59979625578436 2.59979625578436 3.08352688683135 3.23323260867859 2.59979625578436 2.59979625578436 2.59979625578436 2.59979625578436 2.59979625578436 3.11298070489525 2.59979625578436 2.59979625578436 3.03813347158508 2.59979625578436 2.59979625578436 2.59979625578436 2.59979625578436 3.61601268946692 2.59979625578436 2.59979625578436 2.59979625578436 2.59979625578436 2.59979625578436 2.59979625578436 2.59979625578436 2.59979625578436 2.59979625578436 2.59979625578436 2.59979625578436 3.07216302101005 3.26616395938827 2.59979625578436 2.59979625578436 2.59979625578436 2.59979625578436 2.59979625578436 3.02191542271198 3.07142817417063 2.59979625578436 2.59979625578436 2.59979625578436 2.59979625578436 3.31390949928497 2.59979625578436 2.59979625578436 2.59979625578436 2.59979625578436 3.07210468251341 3.00594591942254 2.59979625578436 3.34678284603657 2.59979625578436 2.59979625578436 2.59979625578436 3.09151528685361 2.59979625578436 2.59979625578436 3.4884732644141 3.37057561147686 3.1782393393218 3.04931507854715 2.59979625578436 2.59979625578436 2.59979625578436 2.59979625578436 2.59979625578436 2.59979625578436 2.59979625578436 2.59979625578436 3.1553627006671 2.59979625578436 3.23608720942091 2.59979625578436 3.14554511358825 2.59979625578436 2.59979625578436 2.59979625578436 2.59979625578436 2.59979625578436 3.32965303865418 3.17435855558807 2.59979625578436 2.59979625578436 2.59979625578436 2.59979625578436 2.59979625578436 2.59979625578436 2.59979625578436 2.59979625578436 2.59979625578436 2.59979625578436 3.32526864023558 2.59979625578436 3.13899408145671 2.59979625578436 3.36898212416835 3.09168813019347 2.59979625578436 3.16597009136717 3.56779136608937 3.51765059569321 2.59979625578436 2.59979625578436 3.6867508036148 3.16031210264774 2.59979625578436 2.59979625578436 2.59979625578436 2.59979625578436 2.59979625578436 2.59979625578436 2.59979625578436 2.59979625578436 3.42720419169766 2.59979625578436 2.59979625578436 2.59979625578436 2.59979625578436 2.59979625578436 2.59979625578436 2.59979625578436 2.59979625578436 2.59979625578436 2.59979625578436 3.73599794249069 3.32869148150303 2.59979625578436 2.59979625578436 3.35753510202584 2.59979625578436 2.59979625578436 2.59979625578436 2.59979625578436 2.59979625578436 3.11591032459858 2.59979625578436 2.59979625578436 2.59979625578436 3.27322924455616 2.59979625578436 3.13403103541172 2.59979625578436 2.59979625578436 3.09490341468928 2.59979625578436 2.59979625578436 2.59979625578436 2.59979625578436 2.59979625578436 3.13901363613911 2.59979625578436 2.59979625578436 2.59979625578436 2.59979625578436 2.59979625578436 2.59979625578436 2.59979625578436 2.59979625578436 2.59979625578436 2.59979625578436 2.59979625578436 2.59979625578436 2.59979625578436 2.59979625578436 2.59979625578436 2.59979625578436 2.59979625578436 2.59979625578436 2.59979625578436 2.59979625578436 2.59979625578436 2.59979625578436 2.59979625578436 2.59979625578436 2.59979625578436 2.59979625578436 2.59979625578436 2.59979625578436 3.3217847703779 3.15066378465705 2.59979625578436 2.59979625578436 2.59979625578436 2.59979625578436 3.56365075137554 2.59979625578436 2.59979625578436 2.59979625578436 2.59979625578436 2.59979625578436 2.59979625578436 2.59979625578436 2.59979625578436 2.59979625578436 2.59979625578436 3.46429402943855 2.59979625578436 2.59979625578436 2.59979625578436 3.11863948399305 2.59979625578436 3.29612907983554 2.59979625578436 2.59979625578436 3.22322736688131 2.59979625578436 2.59979625578436 2.59979625578436 2.59979625578436 2.59979625578436 3.39912989984874 2.59979625578436 3.34680674814643 2.59979625578436 3.136598296543 2.59979625578436 2.59979625578436 2.59979625578436 2.59979625578436 2.59979625578436 2.59979625578436 2.59979625578436 2.59979625578436 2.59979625578436 3.12734860701425 3.31738323501506 3.02941578193738 2.59979625578436 2.59979625578436 2.59979625578436 2.59979625578436 2.59979625578436 2.59979625578436 2.59979625578436 2.59979625578436 3.18142001825098 2.59979625578436 3.14662082988331 2.59979625578436 2.59979625578436 2.59979625578436 2.59979625578436 2.59979625578436 2.59979625578436 2.59979625578436 2.59979625578436 3.10899527952792 2.59979625578436 3.14857604664619 2.59979625578436 3.06332944846279 2.59979625578436 2.59979625578436 2.59979625578436 2.59979625578436 3.43488083141115 2.59979625578436 3.05627301234867 2.59979625578436 2.59979625578436 3.65934735605141 3.07631577613061 2.59979625578436 2.59979625578436 2.59979625578436 2.59979625578436 2.59979625578436 2.59979625578436 2.59979625578436 2.59979625578436 2.59979625578436 2.59979625578436 3.17310155599223 2.59979625578436 2.59979625578436 2.59979625578436 2.59979625578436 2.59979625578436 2.59979625578436 2.59979625578436 2.59979625578436 2.59979625578436 2.59979625578436 2.59979625578436 2.59979625578436 2.59979625578436 2.59979625578436 3.10048140825537 3.06152639500709 2.59979625578436 2.59979625578436 2.59979625578436 2.59979625578436 2.59979625578436 2.59979625578436 2.59979625578436 2.59979625578436 2.59979625578436 2.59979625578436 3.12751666884428 2.59979625578436 2.59979625578436 2.59979625578436 2.59979625578436 2.59979625578436 2.59979625578436 2.59979625578436 2.59979625578436 3.33771173039697 2.59979625578436 3.54449289306235 2.59979625578436 2.59979625578436 2.59979625578436 2.59979625578436 2.59979625578436 2.59979625578436 2.59979625578436 2.59979625578436 2.59979625578436 3.03374484675826 3.48658342951114 2.59979625578436 2.59979625578436 2.59979625578436 3.22438648604129 3.78028546879817 2.59979625578436 2.59979625578436 2.59979625578436 2.59979625578436 3.87019450709065 3.27961246069983 2.59979625578436 2.59979625578436 2.59979625578436 2.59979625578436
Manes.12G044200.v6.1 2.59979625578436 2.59979625578436 2.59979625578436 2.59979625578436 2.59979625578436 2.59979625578436 2.59979625578436 2.59979625578436 2.59979625578436 2.59979625578436 2.59979625578436 2.59979625578436 2.59979625578436 2.59979625578436 2.59979625578436 2.59979625578436 2.59979625578436 2.59979625578436 2.59979625578436 2.59979625578436 2.59979625578436 2.59979625578436 2.59979625578436 2.59979625578436 2.59979625578436 2.59979625578436 2.59979625578436 2.59979625578436 2.59979625578436 2.59979625578436 2.59979625578436 3.2385184270877 2.59979625578436 2.59979625578436 2.59979625578436 2.59979625578436 2.59979625578436 2.59979625578436 2.59979625578436 2.59979625578436 2.59979625578436 3.37212247467824 2.59979625578436 2.59979625578436 2.59979625578436 2.59979625578436 3.36040517360207 2.59979625578436 2.59979625578436 2.59979625578436 2.59979625578436 3.40243768725699 2.59979625578436 2.59979625578436 2.59979625578436 2.59979625578436 3.1130976494983 2.59979625578436 2.59979625578436 2.59979625578436 2.59979625578436 2.59979625578436 2.59979625578436 2.59979625578436 2.59979625578436 2.59979625578436 2.59979625578436 2.59979625578436 2.59979625578436 2.59979625578436 2.59979625578436 3.21186130151986 2.59979625578436 2.59979625578436 2.59979625578436 2.59979625578436 3.33639421091845 2.59979625578436 2.59979625578436 2.59979625578436 2.59979625578436 2.59979625578436 2.59979625578436 2.59979625578436 2.59979625578436 2.59979625578436 2.59979625578436 2.59979625578436 2.59979625578436 2.59979625578436 2.59979625578436 2.59979625578436 2.59979625578436 2.59979625578436 2.59979625578436 2.59979625578436 2.59979625578436 3.19285832138037 3.34036722524951 3.35353493771494 3.27454701011887 3.10849398345359 3.10904969198695 3.07799747124634 2.59979625578436 3.32834234306411 2.59979625578436 3.17721740656458 2.59979625578436 2.59979625578436 3.45516001602998 2.59979625578436 2.59979625578436 2.59979625578436 2.59979625578436 2.59979625578436 2.59979625578436 2.59979625578436 3.17519681097436 3.74712202708874 2.59979625578436 2.59979625578436 3.09809346900321 2.59979625578436 2.59979625578436 3.25674191122001 2.59979625578436 3.80456736897007 2.59979625578436 2.59979625578436 3.4373015361164 2.59979625578436 2.59979625578436 2.59979625578436 2.59979625578436 3.44340296313251 2.59979625578436 3.08196755351891 2.59979625578436 2.59979625578436 2.59979625578436 3.1779458868114 3.25041757009826 2.59979625578436 2.59979625578436 2.59979625578436 2.59979625578436 2.59979625578436 3.07277416937966 2.59979625578436 2.59979625578436 3.17781093920006 3.09669850574795 3.10037248322062 2.59979625578436 2.59979625578436 2.59979625578436 2.59979625578436 2.59979625578436 2.59979625578436 3.17503269450207 3.35770011063099 3.13501077494869 2.59979625578436 3.16701331005524 3.12023197235027 2.59979625578436 3.07465554562221 2.59979625578436 2.59979625578436 3.17915297907334 2.59979625578436 2.59979625578436 3.25329403012386 2.59979625578436 3.06457845309048 2.59979625578436 2.59979625578436 2.59979625578436 2.59979625578436 2.59979625578436 3.04244381450743 3.02883382542909 2.59979625578436 2.59979625578436 3.13068999412181 2.59979625578436 2.59979625578436 2.59979625578436 2.59979625578436 2.59979625578436 3.21599979350751 2.59979625578436 2.59979625578436 3.10743416573937 2.59979625578436 3.67690223879019 3.13848911460483 3.92440086533052 2.59979625578436 2.59979625578436 3.48251498255572 3.56999139100163 3.75829240215316 3.32619170863699 3.11263355011005 3.53313656870891 3.6721575975959 3.41353882279526 3.02986544421834 3.19875009976656 3.8324571021528 3.4134412798777 3.27611731718091 3.04879652493302 3.30507518886183 2.59979625578436 2.59979625578436 2.59979625578436 2.59979625578436 2.59979625578436 3.07737644082094 3.15782640238907 3.23943786201555 3.07224328759053 2.59979625578436 2.59979625578436 2.59979625578436 2.59979625578436 3.26661495764191 2.59979625578436 3.06852274975295 2.59979625578436 2.59979625578436 2.59979625578436 3.34376290195548 3.05800329061214 3.19677433375722 2.59979625578436 2.59979625578436 2.59979625578436 3.98947841516579 3.40715241739593 2.59979625578436 2.59979625578436 2.59979625578436 2.59979625578436 2.59979625578436 2.59979625578436 3.25014544349024 2.59979625578436 2.59979625578436 3.17623298287933 2.59979625578436 2.59979625578436 2.59979625578436 2.59979625578436 3.42553268245098 3.14550218000467 2.59979625578436 2.59979625578436 3.15498124947046 2.59979625578436 2.59979625578436 2.59979625578436 3.32481310418497 3.06640245947418 3.40605524568637 3.5157666023938 3.26904104433001 2.59979625578436 2.59979625578436 2.59979625578436 3.33483351561316 2.59979625578436 2.59979625578436 3.05448293938791 2.59979625578436 2.59979625578436 2.59979625578436 3.09920040061693 3.35219443992066 3.16701465435691 3.09839870207427 2.59979625578436 2.59979625578436 2.59979625578436 4.01337394767009 2.59979625578436 3.07327005296684 2.59979625578436 2.59979625578436 3.16332247699915 3.19546030758457 2.59979625578436 2.59979625578436 2.59979625578436 3.77282643439476 3.42317760654825 3.09900823605374 3.38877233985551 2.59979625578436 3.53974293861542 2.59979625578436 2.59979625578436 2.59979625578436 3.36089001473455 4.32920651283262 2.59979625578436 2.59979625578436 3.60867516167484 4.0045116969728 3.5355313654343 2.59979625578436 2.59979625578436 2.59979625578436 3.4222802704751 3.20827003153473 2.59979625578436 2.59979625578436 3.19446987617811 2.59979625578436 3.97462826926992 3.32385717853539 2.59979625578436 3.26580903861444 3.29274630253399 3.08857273903009 3.778875219469 3.71287078579491 2.59979625578436 3.53689864302089 2.59979625578436 2.59979625578436 3.25661411864085 3.14223713453464 2.59979625578436 4.02619953082338 2.59979625578436 3.29403745424245 2.59979625578436 2.59979625578436 3.87085040539755 2.59979625578436 3.40503430776885 2.59979625578436 2.59979625578436 2.59979625578436 2.59979625578436 3.25631718321301 2.59979625578436 3.10020146374746 3.15916706065669 3.20704156102309 3.86008212595198 3.55880419163474 2.59979625578436 3.06075262526231 3.15022104454705 2.59979625578436 3.96357768773387 2.59979625578436 2.59979625578436 3.44044597459969 3.03225364507438 2.59979625578436 3.11937986360436 3.91102118239626 3.38416193941179 4.0329195555562 2.59979625578436 3.63148108676377 3.54237083727351 3.5766943121934 4.60595126627464 2.59979625578436 3.00618426518796 2.59979625578436 3.44498313082173 3.29707522516397 2.59979625578436 2.99054227134901 3.00763695540965 3.3195691347463 3.77949667192627 2.59979625578436 2.59979625578436 2.59979625578436 3.26768129077464 3.12273955512324 3.13906168656558 2.59979625578436 2.59979625578436 2.59979625578436 2.59979625578436 2.59979625578436 3.06134786401126 3.2362970167525 3.62280837559436 4.02558572051835 3.54865317049011 2.59979625578436 3.94880500380553 3.8589781122172 3.39758033565916 3.14025367911579 3.22344610197473 2.59979625578436 2.59979625578436 3.53155994928146 2.59979625578436 3.41054618312097 4.25384370576776 3.5865668184866 3.52428154965526 3.45372448926146 3.29886172274126 2.59979625578436 3.13125931646859 4.63262085980325 3.04961902926352 2.59979625578436 2.59979625578436 3.43006726886568 2.59979625578436 2.59979625578436 2.59979625578436 3.05543704798616 2.59979625578436 2.59979625578436 3.47965226843891 2.59979625578436 3.26470865579439 4.11563452792778 3.30108436898664 2.59979625578436 2.59979625578436 2.59979625578436 3.43507825794058 2.59979625578436 2.59979625578436 2.59979625578436 3.14267566082531 3.61356183406947 3.58442279894073 2.59979625578436 2.59979625578436 2.59979625578436 2.59979625578436 2.59979625578436 2.59979625578436 3.41241579629101 2.59979625578436 3.38322476864324 3.65452862104187 2.59979625578436 2.59979625578436 2.59979625578436 3.26388014084464 2.59979625578436 2.59979625578436 3.23993430627071 3.02358893173204 3.31390949928497 2.59979625578436 3.19560163765469 3.1089290264677 2.59979625578436 3.41079602512175 2.59979625578436 2.59979625578436 3.34678284603657 2.59979625578436 2.59979625578436 3.54399020599517 2.59979625578436 3.04596543434785 2.59979625578436 3.23307136903005 3.67761256886819 3.1782393393218 3.48836367183064 2.59979625578436 3.15150067151979 2.59979625578436 2.59979625578436 2.59979625578436 2.59979625578436 2.59979625578436 3.11516147797062 3.55071511297521 2.59979625578436 3.05152976655718 2.59979625578436 2.59979625578436 3.44647907091879 2.59979625578436 2.59979625578436 2.59979625578436 4.54507982488406 2.59979625578436 2.59979625578436 2.59979625578436 2.59979625578436 3.50321857761277 2.59979625578436 2.59979625578436 2.59979625578436 2.59979625578436 3.11793268627682 2.59979625578436 3.12404357264528 2.59979625578436 3.35798233036586 3.66043172394382 3.5792875926982 3.36898212416835 3.09168813019347 2.59979625578436 3.39551074369792 2.59979625578436 3.13561726277176 3.03997188674666 3.1975645660093 3.15282698057601 3.5589910470301 3.69007444965449 2.59979625578436 3.30442840010922 2.59979625578436 2.59979625578436 2.59979625578436 3.08499272863383 3.14717678469408 3.18881389019315 2.59979625578436 3.4978365852273 2.59979625578436 2.59979625578436 3.92205209737917 3.67036819177417 3.10526400266323 3.49793255112151 3.14192697751166 3.3587333930702 2.59979625578436 3.62020516977015 2.59979625578436 2.59979625578436 3.13864089446275 4.30483835102731 3.32506186180071 3.0284462862932 2.59979625578436 2.59979625578436 3.11591032459858 2.59979625578436 2.59979625578436 2.59979625578436 2.59979625578436 3.4698560644291 3.13403103541172 2.96285904255512 3.2692901765405 2.59979625578436 2.59979625578436 2.59979625578436 2.59979625578436 2.59979625578436 2.59979625578436 2.59979625578436 2.59979625578436 2.59979625578436 2.59979625578436 2.59979625578436 2.59979625578436 2.59979625578436 2.59979625578436 2.59979625578436 2.59979625578436 2.59979625578436 2.59979625578436 2.59979625578436 2.59979625578436 2.59979625578436 2.59979625578436 2.59979625578436 2.59979625578436 2.59979625578436 2.59979625578436 2.59979625578436 2.59979625578436 2.59979625578436 2.59979625578436 2.59979625578436 2.59979625578436 2.59979625578436 2.59979625578436 2.59979625578436 2.59979625578436 3.15066378465705 2.59979625578436 2.59979625578436 2.59979625578436 2.59979625578436 2.59979625578436 2.59979625578436 2.59979625578436 2.59979625578436 2.59979625578436 3.60798097877415 3.23836589690278 2.59979625578436 2.59979625578436 2.59979625578436 2.59979625578436 3.21559004798566 2.59979625578436 2.59979625578436 2.59979625578436 3.32970239936705 2.59979625578436 2.59979625578436 3.22310506880101 2.59979625578436 3.22322736688131 2.59979625578436 2.59979625578436 2.59979625578436 2.59979625578436 2.59979625578436 3.39912989984874 3.25815219576688 2.59979625578436 2.59979625578436 2.59979625578436 6.42539569248954 3.17666752597553 2.59979625578436 2.59979625578436 2.59979625578436 2.59979625578436 2.59979625578436 2.59979625578436 2.59979625578436 2.59979625578436 2.59979625578436 2.59979625578436 2.59979625578436 2.59979625578436 2.59979625578436 2.59979625578436 2.59979625578436 2.59979625578436 2.59979625578436 2.59979625578436 2.59979625578436 2.59979625578436 2.59979625578436 2.59979625578436 2.59979625578436 3.37587920586357 3.64178627644869 2.59979625578436 2.59979625578436 3.03183288177952 2.59979625578436 2.59979625578436 2.59979625578436 2.59979625578436 2.59979625578436 2.59979625578436 2.59979625578436 2.59979625578436 2.59979625578436 2.59979625578436 3.08638207118581 3.11870604035815 3.38404745483947 3.01265836496538 2.59979625578436 2.59979625578436 3.07631577613061 2.59979625578436 2.59979625578436 2.59979625578436 2.59979625578436 2.59979625578436 2.59979625578436 3.19378284176863 2.59979625578436 2.59979625578436 2.59979625578436 3.17310155599223 3.36362012377228 3.11619863125283 3.17004009026973 2.59979625578436 2.59979625578436 2.59979625578436 3.12901589028519 3.059035661787 2.59979625578436 2.59979625578436 2.59979625578436 2.59979625578436 2.59979625578436 2.59979625578436 2.59979625578436 3.2500535295445 2.59979625578436 2.59979625578436 3.35379231418697 2.59979625578436 2.59979625578436 2.59979625578436 2.59979625578436 2.59979625578436 2.59979625578436 3.15933397875847 2.59979625578436 2.59979625578436 2.59979625578436 4.48415425323522 2.59979625578436 2.59979625578436 2.59979625578436 2.59979625578436 3.61931600101943 2.59979625578436 2.59979625578436 3.15164342911053 2.59979625578436 2.59979625578436 2.59979625578436 2.59979625578436 2.59979625578436 2.59979625578436 3.96536639179174 2.59979625578436 3.20730882339491 2.59979625578436 2.59979625578436 3.53111261296467 2.59979625578436 2.59979625578436 2.59979625578436 2.59979625578436 2.59979625578436 2.59979625578436 2.59979625578436 2.59979625578436 2.59979625578436 3.27961246069983 2.59979625578436 2.59979625578436 2.59979625578436 2.59979625578436
Manes.12G044300.v6.1 2.59979625578436 2.59979625578436 2.59979625578436 2.59979625578436 2.59979625578436 2.59979625578436 2.59979625578436 3.11445218865464 2.59979625578436 2.59979625578436 2.59979625578436 2.59979625578436 2.59979625578436 2.59979625578436 2.59979625578436 2.59979625578436 2.59979625578436 2.59979625578436 2.59979625578436 2.59979625578436 2.59979625578436 2.59979625578436 3.13138655775315 2.59979625578436 2.59979625578436 2.59979625578436 2.59979625578436 2.59979625578436 2.59979625578436 2.59979625578436 2.59979625578436 3.2385184270877 2.59979625578436 2.59979625578436 2.59979625578436 2.59979625578436 2.59979625578436 2.59979625578436 2.59979625578436 2.59979625578436 2.59979625578436 2.59979625578436 2.59979625578436 2.59979625578436 2.59979625578436 2.59979625578436 3.14070476119692 2.59979625578436 2.59979625578436 2.59979625578436 2.59979625578436 2.59979625578436 2.59979625578436 2.59979625578436 2.59979625578436 3.55678748547211 2.59979625578436 3.11439241586576 2.59979625578436 2.59979625578436 2.59979625578436 2.59979625578436 2.59979625578436 2.59979625578436 2.59979625578436 2.59979625578436 2.59979625578436 2.59979625578436 2.59979625578436 2.59979625578436 2.59979625578436 2.59979625578436 2.59979625578436 2.59979625578436 2.59979625578436 2.59979625578436 2.59979625578436 2.59979625578436 2.59979625578436 2.59979625578436 2.59979625578436 2.59979625578436 2.59979625578436 2.59979625578436 2.59979625578436 2.59979625578436 2.59979625578436 2.59979625578436 2.59979625578436 2.59979625578436 2.59979625578436 2.59979625578436 4.00033267671963 2.59979625578436 2.59979625578436 2.59979625578436 2.59979625578436 2.59979625578436 2.59979625578436 2.59979625578436 2.59979625578436 2.59979625578436 2.59979625578436 2.59979625578436 2.59979625578436 2.59979625578436 2.59979625578436 2.59979625578436 2.59979625578436 2.59979625578436 2.59979625578436 2.59979625578436 2.59979625578436 2.59979625578436 2.59979625578436 2.59979625578436 2.59979625578436 2.59979625578436 3.17519681097436 2.59979625578436 2.59979625578436 2.59979625578436 2.59979625578436 2.59979625578436 2.59979625578436 2.59979625578436 2.59979625578436 2.59979625578436 2.59979625578436 2.59979625578436 2.59979625578436 2.59979625578436 2.59979625578436 3.0891275296357 2.59979625578436 2.59979625578436 2.59979625578436 2.59979625578436 3.11715769885859 2.59979625578436 2.59979625578436 2.59979625578436 2.59979625578436 2.59979625578436 2.59979625578436 2.59979625578436 2.59979625578436 3.05552170562978 2.59979625578436 2.59979625578436 2.59979625578436 2.59979625578436 2.59979625578436 2.59979625578436 2.59979625578436 2.59979625578436 2.59979625578436 2.59979625578436 3.07495913220232 2.59979625578436 2.59979625578436 2.59979625578436 2.59979625578436 2.59979625578436 2.59979625578436 2.59979625578436 2.59979625578436 3.07465554562221 2.59979625578436 2.59979625578436 2.59979625578436 2.59979625578436 2.59979625578436 2.59979625578436 2.59979625578436 2.59979625578436 2.59979625578436 2.59979625578436 2.59979625578436 2.59979625578436 2.59979625578436 2.59979625578436 2.59979625578436 3.15566167985817 2.59979625578436 2.59979625578436 3.39857787496319 2.59979625578436 2.59979625578436 2.59979625578436 2.59979625578436 2.59979625578436 2.59979625578436 2.59979625578436 3.10743416573937 2.59979625578436 2.59979625578436 2.59979625578436 2.59979625578436 3.41874749654539 2.59979625578436 2.59979625578436 2.59979625578436 2.59979625578436 2.59979625578436 2.59979625578436 2.59979625578436 2.59979625578436 2.59979625578436 2.59979625578436 2.59979625578436 2.59979625578436 2.59979625578436 2.59979625578436 3.23226733660521 2.59979625578436 2.59979625578436 2.59979625578436 2.59979625578436 3.20006221402401 2.59979625578436 2.59979625578436 2.59979625578436 2.59979625578436 3.73288062577153 2.59979625578436 2.59979625578436 2.59979625578436 2.59979625578436 2.9870565861914 2.59979625578436 3.06852274975295 2.59979625578436 2.59979625578436 3.13920880252861 2.59979625578436 2.59979625578436 3.19677433375722 2.59979625578436 2.59979625578436 2.59979625578436 3.1852947067468 3.0699466230511 2.59979625578436 3.43807603486059 2.59979625578436 2.59979625578436 2.59979625578436 2.59979625578436 3.51206141573981 2.59979625578436 2.59979625578436 2.59979625578436 2.59979625578436 3.18614183435273 3.11671905717742 2.59979625578436 2.59979625578436 2.59979625578436 3.58532907336892 2.59979625578436 2.59979625578436 2.59979625578436 2.59979625578436 3.54517870254472 2.59979625578436 2.59979625578436 2.59979625578436 2.59979625578436 3.53813335035016 2.59979625578436 2.59979625578436 2.59979625578436 2.59979625578436 3.06864531641847 2.59979625578436 2.59979625578436 2.59979625578436 2.59979625578436 2.59979625578436 2.59979625578436 2.59979625578436 2.59979625578436 2.59979625578436 2.59979625578436 3.90531696907024 2.59979625578436 2.59979625578436 3.10157727781174 2.59979625578436 3.41150002700353 2.59979625578436 3.39183450236513 2.59979625578436 2.59979625578436 3.21644556534013 2.59979625578436 2.59979625578436 2.59979625578436 3.09900823605374 2.59979625578436 2.59979625578436 2.59979625578436 2.59979625578436 2.59979625578436 3.64165707291856 2.59979625578436 2.59979625578436 2.59979625578436 2.59979625578436 2.59979625578436 2.59979625578436 2.59979625578436 2.59979625578436 2.59979625578436 3.24667302101243 2.59979625578436 2.59979625578436 2.59979625578436 2.59979625578436 3.43504416208772 2.59979625578436 2.59979625578436 2.59979625578436 2.59979625578436 3.07280994667388 2.59979625578436 2.59979625578436 2.59979625578436 2.59979625578436 3.55720716581145 2.59979625578436 2.59979625578436 2.59979625578436 2.59979625578436 3.14223713453464 2.59979625578436 2.59979625578436 2.59979625578436 2.59979625578436 3.6664459749372 2.59979625578436 2.59979625578436 2.59979625578436 2.59979625578436 3.53014888630321 2.59979625578436 2.59979625578436 2.59979625578436 3.25631718321301 3.25721121744889 2.59979625578436 2.59979625578436 2.59979625578436 2.59979625578436 3.55880419163474 2.59979625578436 2.59979625578436 2.59979625578436 3.69248111277223 3.40627964740502 2.59979625578436 2.59979625578436 2.59979625578436 2.59979625578436 3.55233862809673 2.59979625578436 2.59979625578436 2.59979625578436 2.59979625578436 3.03313128025029 2.59979625578436 2.59979625578436 2.59979625578436 2.59979625578436 3.63197870718994 2.59979625578436 2.59979625578436 2.59979625578436 3.09522200693535 2.59979625578436 2.59979625578436 2.59979625578436 2.59979625578436 3.09253880012922 3.25692806552514 3.44198007858204 2.59979625578436 2.59979625578436 2.59979625578436 2.59979625578436 2.59979625578436 2.59979625578436 2.59979625578436 2.59979625578436 2.59979625578436 3.06134786401126 2.59979625578436 2.59979625578436 3.52286694781948 2.59979625578436 3.8007536215964 2.59979625578436 2.59979625578436 2.59979625578436 2.59979625578436 3.8201230699138 2.59979625578436 2.59979625578436 2.59979625578436 2.59979625578436 2.59979625578436 2.59979625578436 2.59979625578436 3.25899884065111 2.59979625578436 3.8782200087698 2.59979625578436 2.59979625578436 2.59979625578436 3.04961902926352 3.13708430358419 2.59979625578436 3.08352688683135 2.59979625578436 2.59979625578436 4.14126701141222 2.59979625578436 2.59979625578436 3.32153583160461 2.59979625578436 2.59979625578436 2.59979625578436 2.59979625578436 2.59979625578436 2.59979625578436 3.94179678570651 2.59979625578436 2.59979625578436 2.59979625578436 2.59979625578436 2.59979625578436 2.59979625578436 2.59979625578436 2.59979625578436 2.59979625578436 2.59979625578436 2.59979625578436 2.59979625578436 2.59979625578436 2.59979625578436 3.64012051987376 2.59979625578436 2.59979625578436 2.59979625578436 2.59979625578436 3.63472010443734 3.02191542271198 2.59979625578436 2.59979625578436 2.59979625578436 2.59979625578436 2.59979625578436 2.59979625578436 2.59979625578436 2.59979625578436 3.31617825122147 2.59979625578436 2.59979625578436 3.17231317506197 2.59979625578436 2.59979625578436 2.59979625578436 2.59979625578436 2.59979625578436 2.59979625578436 2.59979625578436 2.59979625578436 2.59979625578436 2.59979625578436 3.1782393393218 2.59979625578436 2.59979625578436 2.59979625578436 2.59979625578436 2.59979625578436 2.59979625578436 2.59979625578436 2.59979625578436 2.59979625578436 2.59979625578436 2.59979625578436 2.59979625578436 2.59979625578436 2.59979625578436 2.59979625578436 2.59979625578436 2.59979625578436 2.59979625578436 2.59979625578436 2.59979625578436 2.59979625578436 3.73896028770694 2.59979625578436 2.59979625578436 2.59979625578436 2.59979625578436 3.31341918269739 2.59979625578436 2.59979625578436 2.59979625578436 3.12404357264528 2.59979625578436 3.13896247932804 2.59979625578436 3.78867056354692 2.59979625578436 3.56996809434794 2.59979625578436 2.59979625578436 2.59979625578436 2.59979625578436 2.59979625578436 2.59979625578436 2.59979625578436 3.38765383122753 2.59979625578436 3.46202811036683 2.59979625578436 2.59979625578436 2.59979625578436 2.59979625578436 3.76219152482937 2.59979625578436 2.59979625578436 2.59979625578436 2.59979625578436 3.29025677866774 2.59979625578436 2.59979625578436 2.59979625578436 2.59979625578436 3.12386348523869 2.59979625578436 2.59979625578436 2.59979625578436 2.59979625578436 3.10937730926642 2.59979625578436 2.59979625578436 2.59979625578436 2.59979625578436 2.59979625578436 2.59979625578436 2.59979625578436 2.59979625578436 3.13157995423547 2.59979625578436 2.59979625578436 2.59979625578436 2.59979625578436 2.59979625578436 3.11190764297675 2.59979625578436 2.59979625578436 2.59979625578436 2.59979625578436 2.59979625578436 2.59979625578436 2.59979625578436 2.59979625578436 2.59979625578436 2.59979625578436 3.10040922476677 2.59979625578436 2.59979625578436 2.59979625578436 3.36204250988082 2.59979625578436 2.59979625578436 2.59979625578436 2.59979625578436 2.59979625578436 2.59979625578436 2.59979625578436 2.59979625578436 2.59979625578436 2.59979625578436 2.59979625578436 2.59979625578436 2.59979625578436 3.22155548070353 2.59979625578436 2.59979625578436 2.59979625578436 2.59979625578436 2.59979625578436 2.59979625578436 2.59979625578436 2.59979625578436 2.59979625578436 2.59979625578436 2.59979625578436 2.59979625578436 2.59979625578436 2.59979625578436 2.59979625578436 2.59979625578436 2.59979625578436 2.59979625578436 2.59979625578436 2.59979625578436 2.59979625578436 3.23953822414247 2.59979625578436 2.59979625578436 2.59979625578436 2.59979625578436 3.71406426675766 2.59979625578436 2.59979625578436 2.59979625578436 2.59979625578436 3.95414086578989 2.59979625578436 2.59979625578436 2.59979625578436 2.59979625578436 3.18330204680804 2.59979625578436 2.59979625578436 2.59979625578436 2.59979625578436 2.59979625578436 2.59979625578436 2.59979625578436 2.59979625578436 2.59979625578436 2.59979625578436 2.59979625578436 2.59979625578436 2.59979625578436 2.59979625578436 2.59979625578436 2.59979625578436 2.59979625578436 2.59979625578436 2.59979625578436 3.09747954102011 2.59979625578436 2.59979625578436 2.59979625578436 2.59979625578436 3.1277135856963 2.59979625578436 2.59979625578436 2.59979625578436 2.59979625578436 3.14662082988331 2.59979625578436 2.59979625578436 2.59979625578436 2.59979625578436 2.59979625578436 2.59979625578436 2.59979625578436 2.59979625578436 2.59979625578436 2.59979625578436 2.59979625578436 2.59979625578436 2.59979625578436 2.59979625578436 2.59979625578436 2.59979625578436 2.59979625578436 2.59979625578436 2.59979625578436 2.59979625578436 3.41735742232595 2.59979625578436 2.59979625578436 2.59979625578436 2.59979625578436 3.02276451142146 2.59979625578436 2.59979625578436 2.59979625578436 2.59979625578436 3.61482800661992 2.59979625578436 2.59979625578436 2.59979625578436 3.17310155599223 3.53005056540587 2.59979625578436 2.59979625578436 2.59979625578436 2.59979625578436 2.59979625578436 2.59979625578436 2.59979625578436 2.59979625578436 2.59979625578436 2.59979625578436 2.59979625578436 2.59979625578436 2.59979625578436 3.10048140825537 2.59979625578436 3.22256664660478 2.59979625578436 2.59979625578436 2.59979625578436 3.25835208647746 2.59979625578436 2.59979625578436 2.59979625578436 2.59979625578436 2.59979625578436 2.59979625578436 2.59979625578436 2.59979625578436 2.59979625578436 2.59979625578436 2.59979625578436 2.59979625578436 2.59979625578436 2.59979625578436 3.33771173039697 2.59979625578436 2.59979625578436 2.59979625578436 2.59979625578436 2.59979625578436 2.59979625578436 3.32166868968202 2.59979625578436 2.59979625578436 3.08541878809132 2.59979625578436 2.59979625578436 2.59979625578436 2.59979625578436 3.06320104111917 2.59979625578436 2.59979625578436 2.59979625578436 2.59979625578436 2.59979625578436 2.59979625578436 2.59979625578436 2.59979625578436 3.08270106822196 2.59979625578436 2.59979625578436 2.59979625578436 2.59979625578436
Manes.12G044400.v6.1 6.49540688989095 7.32249559751276 6.62691689152087 6.55204788752805 6.67660682685689 6.36929764668049 7.16335318848556 7.74593005349014 6.52714325018285 7.3511292566702 6.31552796283867 6.78659888355426 6.93691128779507 7.36902754828841 6.57004682667827 6.51916016410526 6.95070291664283 6.52156271582522 6.86205053240278 6.85090984853428 6.35248108771377 7.43198949547366 6.63161298000526 6.64102996913323 7.07666181478708 6.54280208638066 6.80598247799125 6.37488731086831 6.77769822226613 7.37134620028103 6.73559437455122 6.26423503839449 6.78124901543531 7.14703341611543 6.73666364808926 6.32987217427678 7.28573987322649 7.18918265956357 6.91271762906742 5.88362646969828 5.96345100123915 6.79223928753844 6.70154849824826 7.43318340690169 6.85255625649427 6.45122710471559 7.06909598277184 6.85376044230523 7.16703783912504 5.88536788714776 5.72855597536221 6.59176048701817 6.63384633306614 6.38212726358233 6.43559556152856 5.38111420023439 7.27944692568885 6.83177858790922 6.878207217682 6.96171121320349 6.16275869695662 6.85006781860457 6.94138993374331 6.32364397525139 7.32241085687938 6.40199193602628 7.40176749230953 6.3954529512764 6.46716464739854 7.35612690475313 6.32407884118123 7.22124978537207 6.34726569409006 6.86478059547217 7.26371522685717 5.58068320476619 6.83728838842529 6.7347094472097 6.27010755255006 6.81865380761196 5.89003786662951 7.11346460992011 7.25319611520085 6.58993358280907 7.43559632697118 7.06004297373001 7.5394058812928 6.67435107806336 6.7781428639297 7.59391479971061 6.16334323467555 6.82951175600168 6.71678465311664 6.69222108751843 7.41062436086895 7.02111674673899 6.75658581899741 6.62204246348308 7.16017798760527 6.99435062099886 6.73206653306082 6.83092838411928 7.78839545415041 7.29529060315704 7.03778237732441 7.55451821941102 6.86735074723177 7.51306086982064 7.58273936354032 7.3126348022911 7.42077443267821 6.50438899626535 6.93027534790586 7.13652972904565 7.41172583796575 7.17779923212705 5.95887688101915 7.08596676893917 7.41939923692564 7.64250509520371 6.65471909722973 6.45734094540151 7.26285918091554 7.32447253779415 6.66671078140376 7.60592549474529 6.04239344114976 7.8821085729902 8.10866971253911 6.72612457060064 7.1930852637995 6.49875436151553 6.98241305785569 6.84934526603338 7.23364547843384 7.67149131873045 5.69758571720358 7.11875422017202 6.47461464365055 7.59862676736763 6.7590743336808 6.07301738863164 6.91029132028201 6.46396980494605 7.54984076428638 7.02103571816948 6.06087226133868 6.18212155844565 6.54301109268534 7.67341076843167 6.80749652357795 5.63943503367087 6.470771264393 6.52474009721851 6.89747028762114 6.01383508237017 5.66471065917346 6.49232512924963 7.09384299029103 7.44523802907605 8.29355976490122 6.89591118003825 6.95499294266964 7.33192525185036 7.42897940014069 7.21955340520402 5.21608138159637 6.95985433642581 6.92228915010659 7.19875770406088 6.67138904379824 6.26521615990203 6.99722424114103 6.42141080809646 7.28465068429583 6.78342832564806 5.79765374877594 7.26764806674208 6.71635446313695 2.59979625578436 6.68581921137447 5.85994943611228 6.01081959952717 7.08980943156053 6.33282301232882 6.19091401870169 5.54231758930155 6.97466955793638 6.07943202542712 6.36244457290812 6.07872253185633 6.0572362475781 5.82565849540407 6.58448562428555 6.78125782923373 6.37151200685003 6.74592471063897 5.45208017209715 8.00557413507742 6.41664615129068 7.21296630077122 7.55682267011609 5.07929428210887 6.97857798043771 6.21745052991315 7.38800024291828 7.33654734045925 6.22393499520522 7.06572976843466 5.84838531371201 7.67096583490706 7.67734685747884 5.64370700876623 6.4765167595411 6.20511073649623 6.54695150064996 6.38185252430731 4.92758076057765 7.29442593194872 6.98052882696031 7.32284694321706 6.97495234094978 6.05900110773103 7.30241169889184 7.46394968324634 7.05056985756458 4.31843382324052 6.11485991206815 7.40361499501239 6.56661267441878 7.22982827450765 6.58958760675814 5.98096578351331 8.19536526878949 7.39919826161516 7.18354036833933 7.61248475089823 5.71384897367205 7.52448540178399 6.36059405209682 6.62776633536938 7.0696181176492 6.31943194322788 7.05089146692784 7.13196563423771 7.40120602211357 7.25454564789494 6.59543403176662 7.59218914676498 7.18911575496446 7.4130350374938 6.91534768311762 6.01151300845739 7.96268519905502 7.62357979253436 7.55558348121858 7.41906365288005 6.56044102954719 7.20009683401242 6.60024199785675 7.12752612274073 6.44522183278266 5.92601958304069 7.99620431972801 6.51252682091645 7.14599446641097 6.56822860111548 5.5331231470581 7.60516066716893 6.49298232783221 6.26639998332472 6.32044806122744 6.02824318685638 7.31303066520975 6.95665473322338 6.4800183607228 6.02206281331587 2.59979625578436 6.44226076566203 6.64415300540957 5.81313102282092 6.70776683526358 7.08956963211711 5.62666661786025 7.24086858986829 5.6641803526597 7.08444411252257 7.49693535885056 6.08490180406748 6.39498435546561 5.99447506890357 6.2992720944811 7.29537374858253 5.73774403350255 7.78057051801476 6.52551116165661 7.01295580521292 6.91258206449165 6.25858883078593 7.79675413047639 6.15143498040171 6.18226570350775 6.29080657200834 5.64352872661348 8.36431106181189 6.98044547016813 8.17119344502311 7.18212494178946 6.56457913125216 8.27058323018498 7.2561449517251 7.17166852119253 6.8429471201459 6.40604190412203 6.91340479322049 7.54432861686471 7.41623707522371 6.90886913186036 6.47878994763528 7.6769641707112 6.59033608270156 8.16521335296063 7.21306631091736 6.54831042425979 7.92406808504753 7.07473751563388 7.7631769756301 6.59611675313993 6.66721213529345 8.35584459660964 7.41508860577429 7.03388548977932 2.59979625578436 6.888033850269 7.24050466368063 7.40705206499649 7.74607371587385 7.31885836075254 5.97193445392607 7.11380518091258 7.24264634226877 7.25864736929717 7.5703144398716 7.03277787723818 8.30947060495535 8.13326638028754 7.23181325985568 7.18360802344739 6.74850837508149 7.09146712120437 6.73540371376007 6.96895149059213 7.45324982144083 6.34745658459724 7.72131575161007 6.84940874964291 7.09397510179845 5.81788721506058 5.55671658467213 7.35893103240328 6.63288292861902 6.92255536932204 5.65994914220903 6.71326020942734 7.28234822952242 6.93203173477492 7.80336312311677 7.88975762936182 6.22864738994088 7.62477449130878 7.76480844072628 7.97339239742286 7.60833408370356 6.72266360496951 6.77693577542584 5.02592866069309 6.43068427334743 6.28017846965904 5.62578139731833 5.1249161472348 6.33688508772789 5.76554245244917 5.37415007706726 7.17341073670287 5.51071348274621 5.84675524605347 6.51433212801212 6.03561434273897 6.03980052816209 5.44256944394692 7.96193749354635 5.53260901940399 6.15522138260459 6.48528222566695 5.81441058748517 5.09033260165601 5.09604248141312 6.32229378222334 5.56575813089601 5.14889710384552 6.62543923850634 5.9390716388701 6.66538649350206 7.23678660299365 6.37476623938073 5.96155403186272 6.43436467513767 6.60102999785655 7.63437727489313 6.73999270315406 6.58128482558015 6.80772974044283 6.83704811035344 7.12738164831719 5.75328716809083 6.66403963402434 6.52791395821616 6.66025110137711 6.34980495800196 5.85404107976937 6.02300474663799 7.09232500261317 6.35110803787297 6.78350122458453 6.12485930767877 6.98805193534497 7.22733197891295 7.01695682953391 6.44727253681123 5.93291945101304 6.83444063358467 7.15741662404089 6.18111247328231 6.67231203619233 5.4887854061013 7.02320905106188 6.13049470418675 6.34006220730599 6.73944348710766 6.53899012537344 6.87854975581391 7.44298009388547 7.68391464760924 7.41743407457824 6.30677408740149 7.5601995765673 6.94892386903316 7.45031117526774 4.79268532281215 6.00245587176347 7.14661960840926 6.52399924432385 6.91551609466405 5.87075772925859 6.57843771470031 6.72441060256748 6.57849839346326 6.2465863089708 6.42982807741772 5.59428145398338 7.52493817062048 6.46169214194634 6.8791013170719 6.81506895341301 6.07934593041856 7.45539026024115 6.22784248543031 7.05458249215956 6.59938162824246 7.00439735409598 5.74981228327305 5.89966269739538 6.05862550249576 5.96068991299616 6.93232774620843 5.55130067064849 6.40502109554435 5.29676315626703 5.71068021604717 6.41321724082287 5.69792317792134 6.56678967324597 6.08410581130985 5.97010178001952 7.01543888567238 5.62180228768581 2.59979625578436 6.65327296019811 6.986993447778 5.86800767923385 5.92278984073917 7.33895730978555 6.94577875216812 6.00835920110154 6.20858151396655 5.32966906900448 6.01516200285328 6.63921954061018 6.80086543772645 7.56175719923499 6.69613855557698 6.62146368915403 6.82896253565968 7.43132305182465 6.05348425496708 5.47195826397192 6.62413691558793 6.34522994145894 6.4953947065533 7.60952480627964 5.9240206168601 7.38621968601874 7.17143085733392 6.54075996780643 6.5003511767015 5.81951491063502 7.11171965823758 6.14288820185861 6.21748152490113 6.90233617536764 6.07748998321504 7.00636019215899 6.33056829846362 6.53942771691587 7.39150014080224 6.2922559388864 7.45938301571908 6.57565956187877 7.08489445205901 7.41787189903873 5.70295044528204 7.79731838553148 6.534617802425 6.18104439267119 6.43452732646143 6.5776592893984 6.75493126007871 7.70501909518738 7.66805877943063 8.33608827590641 6.69740853710345 7.18674995057597 6.73337995360221 6.33913813050132 6.94726710343081 6.12895626454789 8.20805763890655 6.98256942034183 6.84443341732463 5.95438076565618 6.28821280614231 7.34764167525952 7.23292283718528 6.72960816196948 7.65609802894539 5.83183031285705 6.16163150812676 7.41013745564712 6.53165067233495 6.70844681273512 5.9957981616045 6.78349842950686 6.1701979978204 6.59698701472458 6.08361188959735 6.93847813536474 5.60539264263903 6.12033676592582 5.90204743935045 6.08744409129832 6.07179077264536 5.60433864774749 6.75554767009865 6.28553193683739 6.75012051183764 6.16051722055795 6.07861328382009 7.11156668143282 6.82987780060128 6.49918971692823 7.74128212792446 5.74512099515915 7.03443040072124 6.84700744283631 6.60223515202475 5.34237647431256 5.75790713574813 7.02598538313141 6.51751743822932 6.36540335377806 6.84251202402366 6.44578114098868 6.37773759131425 6.22824640093935 6.5180975838445 6.10742039628604 6.15617536592308 5.90863055690768 6.998874080757 6.40167028977494 5.58610144722007 6.09380620946541 5.72555854064694 6.14648680880415 6.94530205543515 6.81869217984479 5.95711321634653 6.33446859909327 6.74913514478792 5.39499451920601 7.18958382611417 6.24064351235136 5.86649154444339 6.93173518284904 6.29264782712743 5.44271014051288 5.37552344376105 6.77708925018124 6.82170897885277 5.24514989327266 7.30119017140842 6.38057031560327 6.3488291957592 6.63077139406198 5.46403446088365 6.0609153165022 6.72914968155847 5.99159582542454 6.50993062348496 6.77133016229336 5.72440515974775 5.84042851931234 6.75644785685053 6.30314544821871 6.11657192275751 6.5558943782863 6.57397310205948 6.34712528516368 6.45081431452723 6.55524658744731 5.74776697825666 6.86360257397726 6.89547581453973 6.83436860786191 5.86591848494859 6.67137628476399 6.59559320244046 6.64429075424888 6.50994663711493 6.46975225207564 6.85999403745706 5.40376590335068 6.76156367659765 5.96405813626836 5.63037069697686 6.52177621996205 5.21331425964044 2.59979625578436 6.77637415296621 6.00849127533445 6.78889327737884 6.43079955178938 6.18403735626244 6.10245099926131 5.23162373091915 5.68346933194733 5.93652932167137 5.81999529454279 7.20200656821415 6.56592344565582 6.62940395457552 6.57068892438467 6.48006690367889 7.36078924073106 5.53193380473864 6.5494431090453 5.61368906963203 5.74015860041921 7.03536705110337 6.15155885756858 6.21414772327172 5.87066608815215 5.5244858135557 6.58142130860865 6.40321105006318 6.60014721193622 2.59979625578436 5.41376154196529 5.43284111539091 6.03911861884822 5.50035941480492 6.02152993197401 6.05696720178321 6.34889130522357 6.43444725138962 6.30689744286419 6.09158217323452 5.12420637072029 6.21160090703811 6.70993317126453 6.14973915128988 5.37829774923968 5.56006662259465 6.31174084193484 6.27065184522234 7.49191076709782 6.35068789506761 6.29100620087806 6.20110564424099 5.98923682122712 6.5597405266235 6.4421000621881 6.00132832193944 7.12511483194586 6.1441487215208 6.81943384041914 7.09316369646552 5.55678664417877 6.48417548379937 6.77693786081385 7.25697074183747 6.51700935035266 5.97669402591426 6.12945853428601 6.08214606476603 6.26614319971395 6.39210874128328 6.08943835862129 6.36015071687747 6.56064367366801 6.99158043970099 6.54586398326597 5.85956190245626 6.5373999971159 5.61088024143791 7.58409734988242 6.71082807012014 5.02465248930599 6.67842166854777 6.70989595206608 6.64558817439137 6.33529624178552 5.65509092081382 7.71305176977146 6.63577285888008 6.7374234767375 5.72728724128756 6.22024778079253 5.69310317263034 6.77044736013884 7.00278685273541 6.49802797239303 5.86478666634487 6.16876199147989 6.67189097719426 6.69459332232941 6.36210464133725 6.63875589556697
Manes.12G044500.v6.1 2.59979625578436 3.70064765159346 3.3403720198218 3.50016072193926 3.05314717308039 2.59979625578436 3.15816018115106 3.11445218865464 2.59979625578436 2.59979625578436 2.59979625578436 2.59979625578436 3.11804907243019 2.59979625578436 2.59979625578436 3.1581819852139 3.13614105965968 2.59979625578436 2.59979625578436 2.59979625578436 2.59979625578436 4.02159135329138 3.13138655775315 2.59979625578436 3.53192955553866 3.29982034827609 3.16295777007222 2.59979625578436 3.45177722385841 3.34471773959398 2.59979625578436 2.59979625578436 2.59979625578436 3.61722718869772 3.14570398518928 2.59979625578436 3.56670918754148 2.59979625578436 2.59979625578436 2.59979625578436 2.59979625578436 3.58930414174586 3.99801958889781 3.43514863882075 2.59979625578436 2.59979625578436 3.14070476119692 2.59979625578436 2.59979625578436 3.26766221655289 2.59979625578436 3.80626145720838 3.63738172282996 3.24874933285914 2.59979625578436 3.55678748547211 3.1130976494983 3.61347262458146 3.50929109955559 2.59979625578436 2.59979625578436 3.13655648183482 2.59979625578436 2.59979625578436 2.59979625578436 2.59979625578436 3.16805095130771 3.61176125378992 3.12093291120984 2.59979625578436 2.59979625578436 4.10305699736415 3.13708551334606 2.59979625578436 2.59979625578436 3.28754744734438 4.10954521212555 2.59979625578436 3.57044147755019 2.59979625578436 2.59979625578436 4.3941112550299 2.59979625578436 3.82159636409266 2.59979625578436 2.59979625578436 2.59979625578436 3.06043028247974 2.59979625578436 2.59979625578436 3.24973940342139 2.59979625578436 2.59979625578436 3.10301656909335 2.59979625578436 3.17011221737183 3.00717831127145 3.19285832138037 3.92021050104314 3.65427869000997 4.18650763161367 3.10849398345359 3.47304370785199 3.83291661938213 2.59979625578436 3.61972585497088 3.40371602820436 3.30468717862715 3.01650372679633 2.59979625578436 3.45516001602998 2.59979625578436 3.23406369003861 2.59979625578436 2.59979625578436 2.59979625578436 2.59979625578436 3.45406892818204 3.40831739229295 3.42147577135509 3.286972458873 2.59979625578436 2.59979625578436 2.59979625578436 3.03316965666899 4.91098359372659 2.59979625578436 4.05597743526231 2.59979625578436 2.59979625578436 2.59979625578436 2.59979625578436 3.0212344291614 3.0891275296357 4.23550654235681 3.2005024480778 3.4898242940079 3.5512943216041 3.32763914543774 4.97127120821473 3.13589789482968 3.58843671920365 3.6161129942103 3.93217819050907 2.59979625578436 3.09448431999199 3.16768203400873 3.05552170562978 4.1673343304797 2.59979625578436 3.18241641221583 3.41194443992594 2.59979625578436 4.36919115186269 3.18288021682041 2.59979625578436 2.59979625578436 3.02884003678921 3.07495913220232 3.48059009761494 3.58357647506077 2.59979625578436 3.13501077494869 4.66268196488726 4.22510445439805 3.62463629195849 2.59979625578436 3.26838519696305 2.59979625578436 2.59979625578436 2.59979625578436 2.59979625578436 3.12628544447371 4.57708880721616 2.59979625578436 3.06457845309048 2.59979625578436 3.11361203837832 3.08843871467039 2.59979625578436 2.59979625578436 3.04244381450743 3.5456607458205 3.27853162965225 2.59979625578436 3.13068999412181 3.39857787496319 3.48846521147039 3.14070663490831 3.34522728744805 3.29524616250881 3.73210332722352 3.24239127858813 3.04160865887499 4.8005132944334 3.49662464265443 3.56747809674052 2.59979625578436 4.62807144601213 3.51245969493795 4.30390898383858 4.22865906130216 3.16689536194367 3.96989716470546 4.63028744257744 4.40806397521063 4.72784365590499 3.22829425332205 3.2670926519256 4.28256263227329 4.90579194770543 3.92500810131871 3.86268974792135 3.08019605297528 3.04879652493302 3.30507518886183 2.59979625578436 2.59979625578436 4.80089919246676 2.59979625578436 4.21040922125271 3.27218266265049 2.59979625578436 3.77363354454495 4.43102802832132 4.50261313080905 2.59979625578436 3.87965913939567 2.59979625578436 3.67347537460116 4.33149077078377 2.59979625578436 3.63022623727667 5.49323658239083 3.88579130189572 3.12874083925188 3.38697297193438 3.19677433375722 3.61254156417268 3.37329820666967 5.15538343253632 3.60068947668391 3.0699466230511 3.64407670953844 3.08827779899346 3.96554473606679 3.40319810354056 3.45753213759342 3.84275066011716 3.51206141573981 4.35785596916688 3.48725331849201 3.40975513062506 3.65682633054295 3.31551071989798 4.2345491592743 2.59979625578436 3.18760828080912 4.08592064442753 3.40954712367928 3.49175676901494 3.15498124947046 3.19556340470997 3.4895835083083 2.59979625578436 3.83110509497982 3.06640245947418 3.40605524568637 4.53431929062401 3.73951463753616 3.47355552046872 2.59979625578436 3.79473822698295 4.4386062535767 2.59979625578436 3.07270803269098 3.24021384773122 2.59979625578436 5.05093769552864 3.91582675044796 3.88480196406123 5.00265342396386 4.63721884242882 3.4551235647353 5.27262710594488 3.02532496867072 4.41314215570794 4.27225018223259 4.1905925742711 4.28234493984992 3.58767727469021 3.71383567433466 4.43754659059162 5.52083741765195 4.33983730886778 3.56418732133832 5.47575413484643 4.44102364689995 3.42317760654825 4.24684371271038 3.05906766596064 5.01895730954084 2.59979625578436 3.64275896432737 4.68782954177222 4.76995341358012 5.43348952677501 4.54184139219149 3.22373713132186 4.73042120682307 4.51512782457162 5.55022031786472 3.96110499299225 5.87027912070316 4.51553293813836 4.00249711782729 5.10148014536106 3.79160438696396 5.40939064719546 4.52284456610822 4.45549841052631 5.29864652229803 4.25565820313127 3.72774205775371 4.83223615492475 4.10626143757148 4.87811303464614 3.77040547355181 3.90959303116827 4.22398518139415 3.38617171524093 5.4580282533253 2.59979625578436 5.28949558426201 3.95482341920651 3.89264417556316 5.06517271900681 4.27862832628561 2.59979625578436 3.57256915919904 3.98891385547858 2.59979625578436 4.28037106334047 3.6291041059735 4.15487466269309 4.5616652864865 4.77901790363437 3.26109012879803 3.89271028443978 4.5851596803637 2.59979625578436 4.87211165163496 4.02977953118524 3.20704156102309 5.57957387544311 4.2071634246216 4.94677966869941 2.59979625578436 3.37363417613735 5.49318839085917 4.46783352943988 4.88808020132637 3.47565525924005 3.19836810956745 2.59979625578436 3.42835385336262 5.2549520174847 3.81933528813022 2.59979625578436 4.78008077094603 3.55487327987091 4.60654291665989 4.33117538900722 3.5766943121934 3.66154325580684 2.59979625578436 3.72435238167167 4.25496845764982 3.20164312672398 3.09522200693535 4.95782263726286 2.99054227134901 3.17468152259091 4.34549056655823 3.77949667192627 4.22405537504567 3.62430159717881 3.33065454872683 3.8234705398892 2.59979625578436 3.13906168656558 2.59979625578436 3.34578888067279 2.59979625578436 5.1778712061576 2.59979625578436 3.51159020852859 3.41721789991342 2.59979625578436 3.25797369082606 3.54865317049011 3.37221118168512 5.08019943107666 4.23067941863963 4.14137809845067 3.78201820742754 3.8201230699138 5.3665568283206 4.82318929131848 3.89644567283946 3.74177090403687 5.37055536488668 5.24002368163884 4.03250768936229 3.25899884065111 4.30283444605941 3.8782200087698 5.20391570703506 3.76313931055706 4.98007382847903 4.30532036892887 3.44222174044339 4.30115773173715 4.07195498164782 3.68034032886525 3.95065796328778 4.0357668921639 3.50018589828307 3.90633645017812 5.28785621849376 4.71292206944104 5.03647542379409 4.33111697955331 4.39894881501769 3.79222420763822 5.56082093311442 3.7718602882907 5.73892425508217 5.13364199356413 5.93850990882852 3.89018211789661 4.45198754182281 4.86298207768825 4.59176147033753 4.66386770279899 5.32493331186273 3.73391719046449 5.16693357204516 3.94233965432729 3.7405533367151 5.37150223112967 5.72512365490906 5.32811899294316 2.59979625578436 3.65452862104187 5.47449978717753 4.03505937012442 3.61630722349436 3.73100358925145 3.90140391468096 4.97360776244411 5.14356491705639 3.43856895038844 2.59979625578436 3.40388052538003 4.59936651631377 3.71611110415782 4.66826960636922 3.81844012298296 3.00594591942254 3.19855137885276 3.9617972396281 3.01490231394773 3.81286397203494 4.10071414215578 2.59979625578436 3.36660907200873 2.59979625578436 2.59979625578436 4.25208799191021 3.1782393393218 3.76222763590683 2.59979625578436 4.6984286904236 3.09344190010374 4.17477670351442 2.59979625578436 2.59979625578436 3.52086051291967 2.59979625578436 3.92228252569921 3.45536328277789 3.98081134350268 4.47292355178268 2.59979625578436 3.62970343240219 3.28610162710445 4.88411397371592 4.23244465111656 4.67907735641066 4.30558666440505 2.59979625578436 3.33126977399767 3.79223580108878 4.51037076857819 2.59979625578436 3.20229976147952 3.10694865309437 3.0992041201342 3.48797309690425 3.32444621738729 3.12404357264528 4.62801558041624 4.49065838095658 3.77937656857795 3.29891955515538 2.59979625578436 3.44382243362458 3.96146785799022 4.04605795159376 2.59979625578436 3.65399748847355 3.47030050271378 4.90194626781786 4.01457748751644 4.03252185310994 4.60957755055174 3.46202811036683 2.59979625578436 4.00694938209418 2.59979625578436 4.3669221623173 2.59979625578436 3.36940304494811 4.2821861767757 2.59979625578436 3.4978365852273 6.41419885979814 4.32796366705066 4.14475794596989 3.96259276784423 4.54406105628844 4.44343943182173 3.7855263411884 3.66140025771279 3.41331573344294 4.68426957771297 3.71705738508876 4.58393265031517 3.13864089446275 2.59979625578436 5.00453041978863 4.3211608881522 4.81255674658743 3.2328387430116 2.59979625578436 4.05053645359136 3.836732430619 4.65584074386853 3.27322924455616 3.21960951687133 4.05677849293934 3.60871918396152 3.97959275517159 2.59979625578436 3.02196137564689 2.59979625578436 3.60939070564545 2.59979625578436 3.20566299976803 3.35805347339294 3.1839706467237 4.74399541057762 3.5866975655272 5.08677526528964 3.63668053393566 2.59979625578436 3.8918414592231 2.59979625578436 3.36586943173339 3.93578000728084 2.59979625578436 2.59979625578436 2.59979625578436 2.59979625578436 2.59979625578436 3.28089785406808 3.18542993688362 3.22990884353066 4.29405333262968 3.52399980726882 2.59979625578436 3.07652576753501 3.34310554963969 4.74067594114406 3.63334554052997 2.59979625578436 2.59979625578436 3.12478781716686 4.61943289449753 2.59979625578436 2.59979625578436 3.64429143936982 3.03412909987516 3.54482528760931 3.56365075137554 3.83308018553565 3.67706499324602 3.11624245650931 4.30367527682389 3.99925688339375 2.59979625578436 2.59979625578436 3.05399940778521 2.59979625578436 2.59979625578436 3.21559004798566 2.59979625578436 2.59979625578436 3.20178576582288 3.93208784448111 2.59979625578436 3.57544781452639 3.66355359323633 3.65620036502695 3.47486106856339 2.59979625578436 2.59979625578436 2.59979625578436 2.59979625578436 2.59979625578436 2.59979625578436 4.91516928433678 3.34680674814643 4.33722006042985 2.59979625578436 2.59979625578436 4.25044423909743 2.59979625578436 3.36223058634014 2.59979625578436 3.21021486625664 4.05438628025265 2.59979625578436 2.59979625578436 3.12734860701425 2.59979625578436 3.44986319488193 3.09747954102011 5.27760619206338 3.5720670294192 2.59979625578436 3.26160885265144 3.1277135856963 2.59979625578436 2.59979625578436 2.59979625578436 2.59979625578436 2.59979625578436 3.12117286708181 2.59979625578436 3.80627578985095 3.3444210447866 2.59979625578436 2.59979625578436 3.71886684136737 2.59979625578436 3.10899527952792 3.62972932026475 3.14857604664619 3.13093185640013 3.06332944846279 2.59979625578436 3.77751581381514 4.87239888197438 3.68940288429935 2.59979625578436 2.59979625578436 3.2427149139147 2.59979625578436 4.65441110823911 3.35723464221939 2.59979625578436 3.08778501908917 3.4369702240479 2.59979625578436 2.59979625578436 3.68852467857154 2.59979625578436 3.19378284176863 2.59979625578436 4.09549389941145 3.2568317893317 3.40540983806856 3.89440790805372 2.59979625578436 3.17004009026973 2.59979625578436 2.59979625578436 3.23023422384682 3.12901589028519 3.38871823839132 3.77709883411511 3.28948764884999 3.5573637628625 4.52202378317754 3.79786838197514 3.89949653170754 3.10048140825537 4.48419206145898 4.27862501081541 4.09991899527981 3.35379231418697 2.59979625578436 3.06746869606695 3.49126360448332 3.83955901297806 2.59979625578436 2.59979625578436 4.03017935371542 3.50406393511715 2.59979625578436 2.59979625578436 4.55722629693685 2.59979625578436 4.70823239776002 3.29759367244079 2.59979625578436 3.89918274348928 2.59979625578436 4.64884908062328 3.68450135097581 2.59979625578436 2.59979625578436 2.59979625578436 3.4309770644687 2.59979625578436 2.59979625578436 4.39958743632379 3.28340384350047 4.03854513884636 3.03374484675826 2.59979625578436 3.99252227860655 3.39575812278152 4.84441196717625 2.59979625578436 2.59979625578436 3.21951123834957 3.20487193917224 4.38907894129213 3.48597486151391 3.13232547685039 3.66059356103635 2.59979625578436 3.65652674798494 3.10496040724535 4.04117758115147
Manes.12G044600.v6.1 2.59979625578436 2.59979625578436 2.59979625578436 2.59979625578436 2.59979625578436 2.59979625578436 2.59979625578436 2.59979625578436 2.59979625578436 2.59979625578436 2.59979625578436 2.59979625578436 2.59979625578436 2.59979625578436 2.59979625578436 2.59979625578436 2.59979625578436 2.59979625578436 2.59979625578436 2.59979625578436 2.59979625578436 2.59979625578436 2.59979625578436 2.59979625578436 2.59979625578436 2.59979625578436 2.59979625578436 2.59979625578436 2.59979625578436 2.59979625578436 3.28513972525459 2.59979625578436 2.59979625578436 2.59979625578436 2.59979625578436 3.16878379002956 2.59979625578436 2.59979625578436 2.59979625578436 2.59979625578436 2.59979625578436 2.59979625578436 2.59979625578436 2.59979625578436 2.59979625578436 2.59979625578436 2.59979625578436 2.59979625578436 2.59979625578436 2.59979625578436 2.59979625578436 2.59979625578436 2.59979625578436 2.59979625578436 2.59979625578436 2.59979625578436 2.59979625578436 2.59979625578436 2.59979625578436 2.59979625578436 2.59979625578436 2.59979625578436 2.59979625578436 2.59979625578436 3.15500955286225 2.59979625578436 2.59979625578436 2.59979625578436 2.59979625578436 2.59979625578436 2.59979625578436 2.59979625578436 2.59979625578436 2.59979625578436 2.59979625578436 2.59979625578436 2.59979625578436 3.06039705082243 2.59979625578436 2.59979625578436 2.59979625578436 2.59979625578436 2.59979625578436 2.59979625578436 2.59979625578436 2.59979625578436 2.59979625578436 3.06043028247974 2.59979625578436 2.59979625578436 2.59979625578436 2.59979625578436 2.59979625578436 2.59979625578436 2.59979625578436 2.59979625578436 2.59979625578436 2.59979625578436 2.59979625578436 2.59979625578436 2.59979625578436 2.59979625578436 2.59979625578436 2.59979625578436 2.59979625578436 2.59979625578436 2.59979625578436 2.59979625578436 2.59979625578436 2.59979625578436 2.59979625578436 2.59979625578436 2.59979625578436 2.59979625578436 2.59979625578436 2.59979625578436 2.59979625578436 2.59979625578436 2.59979625578436 2.59979625578436 2.59979625578436 2.59979625578436 2.59979625578436 2.59979625578436 2.59979625578436 2.59979625578436 2.59979625578436 2.59979625578436 2.59979625578436 2.59979625578436 2.59979625578436 2.59979625578436 2.59979625578436 2.59979625578436 2.59979625578436 2.59979625578436 2.59979625578436 2.59979625578436 2.59979625578436 2.59979625578436 2.59979625578436 2.59979625578436 2.59979625578436 2.59979625578436 2.59979625578436 2.59979625578436 2.59979625578436 2.59979625578436 2.59979625578436 2.59979625578436 2.59979625578436 2.59979625578436 2.59979625578436 2.59979625578436 2.59979625578436 2.59979625578436 2.59979625578436 2.59979625578436 2.59979625578436 2.59979625578436 2.59979625578436 2.59979625578436 2.59979625578436 2.59979625578436 2.59979625578436 2.59979625578436 2.59979625578436 2.59979625578436 2.59979625578436 2.59979625578436 2.59979625578436 2.59979625578436 2.59979625578436 2.59979625578436 2.59979625578436 2.59979625578436 2.59979625578436 2.59979625578436 2.59979625578436 2.59979625578436 2.59979625578436 2.59979625578436 2.59979625578436 2.9940602321428 2.59979625578436 2.59979625578436 2.59979625578436 2.59979625578436 2.59979625578436 2.59979625578436 2.59979625578436 2.59979625578436 2.59979625578436 2.59979625578436 2.59979625578436 2.59979625578436 2.59979625578436 2.59979625578436 3.11547170492856 2.59979625578436 2.59979625578436 2.59979625578436 2.59979625578436 2.59979625578436 2.59979625578436 2.59979625578436 2.59979625578436 2.59979625578436 3.0737295239543 2.59979625578436 2.59979625578436 2.59979625578436 2.59979625578436 2.59979625578436 2.59979625578436 2.59979625578436 2.59979625578436 2.59979625578436 2.59979625578436 2.59979625578436 2.59979625578436 2.59979625578436 2.59979625578436 2.59979625578436 2.59979625578436 2.59979625578436 2.59979625578436 2.59979625578436 2.59979625578436 2.59979625578436 3.0312983665093 2.59979625578436 2.59979625578436 2.59979625578436 2.59979625578436 2.59979625578436 2.59979625578436 2.59979625578436 2.59979625578436 2.59979625578436 2.59979625578436 2.59979625578436 2.59979625578436 2.59979625578436 2.59979625578436 2.59979625578436 2.59979625578436 2.59979625578436 2.59979625578436 2.59979625578436 2.59979625578436 2.59979625578436 2.59979625578436 2.59979625578436 2.59979625578436 2.59979625578436 2.59979625578436 2.59979625578436 2.59979625578436 2.59979625578436 2.59979625578436 2.59979625578436 2.59979625578436 2.59979625578436 2.59979625578436 2.59979625578436 2.59979625578436 2.59979625578436 2.59979625578436 2.59979625578436 2.59979625578436 2.59979625578436 2.59979625578436 2.59979625578436 2.59979625578436 2.59979625578436 2.59979625578436 2.59979625578436 2.59979625578436 2.59979625578436 2.59979625578436 2.59979625578436 2.59979625578436 2.59979625578436 2.59979625578436 2.59979625578436 2.59979625578436 2.59979625578436 2.59979625578436 2.59979625578436 2.59979625578436 2.59979625578436 2.59979625578436 2.59979625578436 2.59979625578436 2.59979625578436 2.59979625578436 2.59979625578436 2.59979625578436 2.59979625578436 2.59979625578436 2.59979625578436 2.59979625578436 2.59979625578436 2.59979625578436 2.59979625578436 2.59979625578436 2.59979625578436 2.59979625578436 2.59979625578436 2.59979625578436 2.59979625578436 2.59979625578436 3.19442034293909 3.50591962117144 2.59979625578436 2.59979625578436 2.59979625578436 2.59979625578436 2.59979625578436 2.59979625578436 2.59979625578436 2.59979625578436 2.59979625578436 2.59979625578436 2.59979625578436 2.59979625578436 2.59979625578436 2.59979625578436 2.59979625578436 2.59979625578436 2.59979625578436 2.59979625578436 2.59979625578436 2.59979625578436 2.59979625578436 2.59979625578436 2.59979625578436 2.59979625578436 2.59979625578436 2.59979625578436 2.59979625578436 2.59979625578436 2.59979625578436 2.59979625578436 2.59979625578436 2.59979625578436 2.59979625578436 2.59979625578436 2.59979625578436 2.59979625578436 2.59979625578436 3.15916706065669 2.59979625578436 2.59979625578436 2.59979625578436 2.59979625578436 2.59979625578436 2.59979625578436 2.59979625578436 2.59979625578436 2.59979625578436 2.59979625578436 2.59979625578436 2.59979625578436 2.59979625578436 2.59979625578436 2.59979625578436 2.59979625578436 2.59979625578436 2.59979625578436 2.59979625578436 2.59979625578436 2.59979625578436 2.59979625578436 2.59979625578436 2.59979625578436 2.59979625578436 2.59979625578436 2.59979625578436 2.59979625578436 2.59979625578436 2.59979625578436 2.59979625578436 2.59979625578436 2.59979625578436 3.19947538049542 2.59979625578436 2.59979625578436 2.59979625578436 2.59979625578436 2.59979625578436 2.59979625578436 2.59979625578436 2.59979625578436 2.59979625578436 2.59979625578436 2.59979625578436 2.59979625578436 2.59979625578436 2.59979625578436 2.59979625578436 2.59979625578436 2.59979625578436 2.59979625578436 2.59979625578436 2.59979625578436 2.59979625578436 2.59979625578436 2.59979625578436 2.59979625578436 2.59979625578436 2.59979625578436 2.59979625578436 2.59979625578436 2.59979625578436 2.59979625578436 2.59979625578436 2.59979625578436 2.59979625578436 2.59979625578436 2.59979625578436 2.59979625578436 2.59979625578436 2.59979625578436 2.59979625578436 2.59979625578436 2.59979625578436 2.59979625578436 2.59979625578436 2.59979625578436 2.59979625578436 2.59979625578436 2.59979625578436 2.59979625578436 2.59979625578436 2.59979625578436 2.59979625578436 2.59979625578436 2.59979625578436 2.59979625578436 2.59979625578436 2.59979625578436 2.59979625578436 2.59979625578436 2.59979625578436 2.59979625578436 2.59979625578436 2.59979625578436 2.59979625578436 2.59979625578436 2.59979625578436 2.59979625578436 2.59979625578436 2.59979625578436 2.59979625578436 2.59979625578436 2.59979625578436 2.59979625578436 2.59979625578436 2.59979625578436 2.59979625578436 2.59979625578436 2.59979625578436 2.59979625578436 2.59979625578436 2.59979625578436 2.59979625578436 3.07210468251341 2.59979625578436 2.59979625578436 2.59979625578436 2.59979625578436 2.59979625578436 2.59979625578436 2.59979625578436 2.59979625578436 2.59979625578436 2.59979625578436 2.59979625578436 2.59979625578436 2.59979625578436 2.59979625578436 2.59979625578436 2.59979625578436 2.59979625578436 2.59979625578436 2.59979625578436 2.59979625578436 2.59979625578436 2.59979625578436 2.59979625578436 2.59979625578436 2.59979625578436 2.59979625578436 2.59979625578436 2.59979625578436 2.59979625578436 2.59979625578436 2.59979625578436 2.59979625578436 2.59979625578436 2.59979625578436 2.59979625578436 2.59979625578436 2.59979625578436 2.59979625578436 2.59979625578436 2.59979625578436 2.59979625578436 2.59979625578436 3.3372256094953 2.59979625578436 2.59979625578436 2.59979625578436 2.59979625578436 2.59979625578436 2.59979625578436 2.59979625578436 2.59979625578436 2.59979625578436 2.59979625578436 2.59979625578436 2.59979625578436 3.15282698057601 2.59979625578436 2.59979625578436 2.59979625578436 2.59979625578436 2.59979625578436 2.59979625578436 2.59979625578436 3.08499272863383 2.59979625578436 2.59979625578436 2.59979625578436 2.59979625578436 2.59979625578436 2.59979625578436 2.59979625578436 3.67036819177417 2.59979625578436 2.59979625578436 2.59979625578436 2.59979625578436 2.59979625578436 2.59979625578436 2.59979625578436 2.59979625578436 2.59979625578436 2.59979625578436 2.59979625578436 2.59979625578436 2.59979625578436 2.59979625578436 2.59979625578436 2.59979625578436 2.59979625578436 2.59979625578436 2.59979625578436 2.59979625578436 2.59979625578436 2.59979625578436 2.59979625578436 2.59979625578436 2.59979625578436 2.59979625578436 2.59979625578436 2.59979625578436 2.59979625578436 2.59979625578436 2.59979625578436 2.59979625578436 2.59979625578436 2.59979625578436 2.59979625578436 2.59979625578436 2.59979625578436 2.59979625578436 2.59979625578436 2.59979625578436 2.59979625578436 2.59979625578436 2.59979625578436 2.59979625578436 2.59979625578436 2.59979625578436 2.59979625578436 2.59979625578436 2.59979625578436 2.59979625578436 2.59979625578436 2.59979625578436 2.59979625578436 2.59979625578436 2.59979625578436 2.59979625578436 2.59979625578436 2.59979625578436 2.59979625578436 2.59979625578436 2.59979625578436 2.59979625578436 2.59979625578436 2.59979625578436 2.59979625578436 2.59979625578436 2.59979625578436 2.59979625578436 2.59979625578436 2.59979625578436 2.59979625578436 2.59979625578436 2.59979625578436 2.59979625578436 2.59979625578436 2.59979625578436 2.59979625578436 2.59979625578436 2.59979625578436 2.59979625578436 2.59979625578436 2.59979625578436 2.59979625578436 2.59979625578436 2.59979625578436 2.59979625578436 2.59979625578436 2.59979625578436 2.59979625578436 2.59979625578436 2.59979625578436 2.59979625578436 2.59979625578436 2.59979625578436 2.59979625578436 2.59979625578436 2.59979625578436 2.59979625578436 2.59979625578436 3.170552578228 2.59979625578436 2.59979625578436 2.59979625578436 2.59979625578436 2.59979625578436 2.59979625578436 2.59979625578436 2.59979625578436 2.59979625578436 2.59979625578436 2.59979625578436 2.59979625578436 2.59979625578436 2.59979625578436 2.59979625578436 2.59979625578436 2.59979625578436 2.59979625578436 2.59979625578436 2.59979625578436 2.59979625578436 2.59979625578436 2.59979625578436 2.59979625578436 2.59979625578436 2.59979625578436 2.59979625578436 2.59979625578436 2.59979625578436 2.59979625578436 2.59979625578436 2.59979625578436 2.59979625578436 2.59979625578436 2.59979625578436 2.59979625578436 2.59979625578436 2.59979625578436 2.59979625578436 2.59979625578436 2.59979625578436 2.59979625578436 2.59979625578436 2.59979625578436 2.59979625578436 2.59979625578436 2.59979625578436 2.59979625578436 2.59979625578436 2.59979625578436 2.59979625578436 2.59979625578436 2.59979625578436 2.59979625578436 2.59979625578436 2.59979625578436 2.59979625578436 2.59979625578436 2.59979625578436 2.59979625578436 2.59979625578436 2.59979625578436 2.59979625578436 2.59979625578436 2.59979625578436 2.59979625578436 2.59979625578436 2.59979625578436 2.59979625578436 2.59979625578436 2.59979625578436 2.59979625578436 2.59979625578436 2.59979625578436 2.59979625578436 2.59979625578436 2.59979625578436 2.59979625578436 2.59979625578436 2.59979625578436 2.59979625578436 2.59979625578436 2.59979625578436 2.59979625578436 2.59979625578436 2.59979625578436 2.59979625578436 2.59979625578436 2.59979625578436 2.59979625578436 2.59979625578436 3.1359058019152 2.59979625578436 2.59979625578436 2.59979625578436 2.59979625578436 2.59979625578436 2.59979625578436 2.59979625578436 2.59979625578436 2.59979625578436 2.59979625578436 2.59979625578436 2.59979625578436 2.59979625578436 2.59979625578436 2.59979625578436 2.59979625578436 2.59979625578436 2.59979625578436 2.59979625578436 3.13232547685039 2.59979625578436 2.59979625578436 2.59979625578436 2.59979625578436 2.59979625578436
Manes.12G044700.v6.1 2.59979625578436 2.59979625578436 2.59979625578436 2.59979625578436 2.59979625578436 2.59979625578436 2.59979625578436 2.59979625578436 2.59979625578436 2.59979625578436 2.59979625578436 2.59979625578436 2.59979625578436 2.59979625578436 2.59979625578436 2.59979625578436 2.59979625578436 2.59979625578436 2.59979625578436 2.59979625578436 2.59979625578436 2.59979625578436 2.59979625578436 2.59979625578436 2.59979625578436 2.59979625578436 2.59979625578436 2.59979625578436 2.59979625578436 2.59979625578436 2.59979625578436 2.59979625578436 2.59979625578436 2.59979625578436 2.59979625578436 2.59979625578436 2.59979625578436 2.59979625578436 2.59979625578436 2.59979625578436 2.59979625578436 2.59979625578436 2.59979625578436 3.43514863882075 2.59979625578436 2.59979625578436 2.59979625578436 2.59979625578436 2.59979625578436 2.59979625578436 2.59979625578436 2.59979625578436 2.59979625578436 2.59979625578436 2.59979625578436 2.59979625578436 2.59979625578436 2.59979625578436 2.59979625578436 2.59979625578436 2.59979625578436 2.59979625578436 2.59979625578436 2.59979625578436 2.59979625578436 2.59979625578436 2.59979625578436 2.59979625578436 2.59979625578436 2.59979625578436 2.59979625578436 2.59979625578436 2.59979625578436 2.59979625578436 2.59979625578436 2.59979625578436 2.59979625578436 2.59979625578436 2.59979625578436 2.59979625578436 2.59979625578436 2.59979625578436 2.59979625578436 2.59979625578436 2.59979625578436 2.59979625578436 3.38070984509346 2.59979625578436 2.59979625578436 2.59979625578436 2.59979625578436 2.59979625578436 2.59979625578436 2.59979625578436 2.59979625578436 2.59979625578436 2.59979625578436 2.59979625578436 3.03047401906305 2.59979625578436 2.59979625578436 2.59979625578436 2.59979625578436 2.59979625578436 2.59979625578436 2.59979625578436 2.59979625578436 3.00944776328652 2.59979625578436 2.59979625578436 2.59979625578436 2.59979625578436 2.59979625578436 2.59979625578436 2.59979625578436 2.59979625578436 2.59979625578436 2.59979625578436 2.59979625578436 2.59979625578436 2.59979625578436 2.59979625578436 2.59979625578436 2.59979625578436 3.03316965666899 2.59979625578436 2.59979625578436 2.59979625578436 2.59979625578436 2.59979625578436 2.59979625578436 2.59979625578436 2.59979625578436 2.59979625578436 2.59979625578436 2.59979625578436 2.59979625578436 2.59979625578436 2.59979625578436 2.59979625578436 2.59979625578436 2.59979625578436 2.59979625578436 2.59979625578436 2.59979625578436 2.59979625578436 2.59979625578436 2.59979625578436 2.59979625578436 2.59979625578436 2.59979625578436 2.59979625578436 2.59979625578436 2.59979625578436 2.59979625578436 2.59979625578436 2.59979625578436 2.59979625578436 2.59979625578436 2.59979625578436 2.59979625578436 2.59979625578436 3.13501077494869 2.59979625578436 2.59979625578436 2.59979625578436 2.59979625578436 2.59979625578436 2.59979625578436 2.59979625578436 2.59979625578436 2.59979625578436 2.59979625578436 2.59979625578436 2.59979625578436 2.59979625578436 2.59979625578436 2.59979625578436 2.59979625578436 2.59979625578436 2.59979625578436 2.59979625578436 2.59979625578436 2.59979625578436 2.59979625578436 2.59979625578436 2.59979625578436 2.59979625578436 2.59979625578436 2.59979625578436 2.59979625578436 2.59979625578436 2.59979625578436 2.59979625578436 2.59979625578436 2.59979625578436 2.59979625578436 3.13848911460483 2.59979625578436 2.59979625578436 2.59979625578436 2.59979625578436 2.59979625578436 2.59979625578436 2.59979625578436 2.59979625578436 2.59979625578436 2.59979625578436 3.2670926519256 2.59979625578436 2.59979625578436 2.59979625578436 2.59979625578436 3.08019605297528 2.59979625578436 3.17753729138824 2.59979625578436 2.59979625578436 2.59979625578436 2.59979625578436 3.13294224426404 2.59979625578436 2.59979625578436 2.59979625578436 2.59979625578436 3.16305146276653 2.59979625578436 2.59979625578436 2.59979625578436 2.59979625578436 2.59979625578436 2.59979625578436 2.59979625578436 2.59979625578436 2.59979625578436 2.59979625578436 2.59979625578436 2.59979625578436 3.19240955863012 2.59979625578436 2.59979625578436 2.59979625578436 2.59979625578436 2.59979625578436 2.59979625578436 2.59979625578436 2.59979625578436 2.59979625578436 2.59979625578436 2.59979625578436 2.59979625578436 2.59979625578436 2.59979625578436 2.59979625578436 2.59979625578436 2.59979625578436 2.59979625578436 2.59979625578436 2.59979625578436 2.59979625578436 2.59979625578436 2.59979625578436 2.59979625578436 2.59979625578436 2.59979625578436 2.59979625578436 2.59979625578436 2.59979625578436 2.59979625578436 2.59979625578436 2.59979625578436 2.59979625578436 2.59979625578436 2.59979625578436 2.59979625578436 2.59979625578436 2.59979625578436 2.59979625578436 2.59979625578436 2.59979625578436 2.59979625578436 2.59979625578436 2.59979625578436 3.09839870207427 2.59979625578436 2.59979625578436 2.59979625578436 2.59979625578436 3.10157727781174 2.59979625578436 2.59979625578436 2.59979625578436 2.59979625578436 2.59979625578436 2.59979625578436 2.59979625578436 4.83514493949673 3.08962850859985 2.59979625578436 2.59979625578436 2.59979625578436 2.59979625578436 2.59979625578436 2.59979625578436 2.59979625578436 2.59979625578436 2.59979625578436 2.59979625578436 2.59979625578436 2.59979625578436 2.59979625578436 2.59979625578436 2.59979625578436 2.59979625578436 2.59979625578436 2.59979625578436 2.59979625578436 2.59979625578436 2.59979625578436 3.71897980453619 2.59979625578436 2.59979625578436 2.59979625578436 2.59979625578436 3.2895478140268 2.59979625578436 2.59979625578436 3.08857273903009 2.59979625578436 2.59979625578436 2.59979625578436 2.59979625578436 2.59979625578436 2.59979625578436 2.59979625578436 2.59979625578436 2.59979625578436 2.59979625578436 2.59979625578436 2.59979625578436 2.59979625578436 2.59979625578436 2.59979625578436 2.59979625578436 2.59979625578436 2.59979625578436 2.59979625578436 2.59979625578436 2.59979625578436 2.59979625578436 2.59979625578436 2.59979625578436 2.59979625578436 2.59979625578436 2.59979625578436 2.59979625578436 2.59979625578436 2.59979625578436 2.59979625578436 2.59979625578436 2.59979625578436 2.59979625578436 2.59979625578436 2.59979625578436 2.59979625578436 2.59979625578436 2.59979625578436 2.59979625578436 2.59979625578436 2.59979625578436 2.59979625578436 2.59979625578436 3.3738486396907 2.59979625578436 2.59979625578436 2.59979625578436 2.59979625578436 3.25463556543704 2.59979625578436 2.59979625578436 3.89848102328544 2.59979625578436 2.59979625578436 2.59979625578436 2.59979625578436 2.59979625578436 2.59979625578436 2.59979625578436 2.59979625578436 2.59979625578436 2.59979625578436 2.59979625578436 2.59979625578436 2.59979625578436 2.59979625578436 2.59979625578436 2.59979625578436 2.59979625578436 2.59979625578436 2.59979625578436 2.59979625578436 2.59979625578436 2.59979625578436 2.59979625578436 2.59979625578436 2.59979625578436 2.59979625578436 2.59979625578436 3.33067381019803 2.59979625578436 2.59979625578436 3.07195668903267 2.59979625578436 3.23107304392998 2.59979625578436 2.59979625578436 2.59979625578436 2.59979625578436 2.59979625578436 3.25894527343764 2.59979625578436 2.59979625578436 3.71156365949856 2.59979625578436 2.59979625578436 2.59979625578436 2.59979625578436 2.59979625578436 2.59979625578436 2.59979625578436 2.59979625578436 3.23104363615593 3.53215864031854 2.59979625578436 2.59979625578436 2.59979625578436 2.59979625578436 3.69286530377354 2.59979625578436 2.59979625578436 2.59979625578436 2.59979625578436 2.59979625578436 2.59979625578436 2.59979625578436 2.59979625578436 2.59979625578436 2.59979625578436 2.59979625578436 3.0755768791799 2.59979625578436 3.64012051987376 2.59979625578436 2.59979625578436 2.59979625578436 2.59979625578436 2.59979625578436 2.59979625578436 2.59979625578436 2.59979625578436 2.59979625578436 2.59979625578436 2.59979625578436 2.59979625578436 2.59979625578436 2.59979625578436 2.59979625578436 2.59979625578436 2.59979625578436 2.59979625578436 2.59979625578436 2.59979625578436 2.59979625578436 3.10712921319811 2.59979625578436 2.59979625578436 2.59979625578436 2.59979625578436 2.59979625578436 2.59979625578436 2.59979625578436 2.59979625578436 2.59979625578436 2.59979625578436 2.59979625578436 2.59979625578436 2.59979625578436 2.59979625578436 2.59979625578436 2.59979625578436 2.59979625578436 2.59979625578436 2.59979625578436 2.59979625578436 2.59979625578436 2.59979625578436 2.59979625578436 3.14868655853493 2.59979625578436 2.59979625578436 2.59979625578436 2.59979625578436 2.59979625578436 2.59979625578436 2.59979625578436 2.59979625578436 2.59979625578436 2.59979625578436 2.59979625578436 2.59979625578436 2.59979625578436 2.59979625578436 2.59979625578436 2.59979625578436 2.59979625578436 2.59979625578436 2.59979625578436 2.59979625578436 2.59979625578436 2.59979625578436 3.29056662479942 2.59979625578436 2.59979625578436 2.59979625578436 2.59979625578436 2.59979625578436 2.59979625578436 2.59979625578436 2.59979625578436 2.59979625578436 2.59979625578436 2.59979625578436 2.59979625578436 2.59979625578436 2.59979625578436 2.59979625578436 2.59979625578436 3.29025677866774 3.78815434729946 2.59979625578436 2.59979625578436 2.59979625578436 3.12386348523869 2.59979625578436 3.04131369721671 2.59979625578436 3.32869148150303 2.59979625578436 2.59979625578436 2.59979625578436 2.59979625578436 2.59979625578436 2.59979625578436 2.59979625578436 2.59979625578436 2.59979625578436 2.59979625578436 2.59979625578436 2.59979625578436 2.59979625578436 2.59979625578436 2.59979625578436 2.59979625578436 2.59979625578436 2.59979625578436 2.59979625578436 2.59979625578436 3.11225860773288 2.59979625578436 2.59979625578436 2.59979625578436 2.59979625578436 2.59979625578436 2.59979625578436 2.59979625578436 3.20691983770591 2.59979625578436 2.59979625578436 2.59979625578436 2.59979625578436 2.59979625578436 2.59979625578436 2.59979625578436 2.59979625578436 2.59979625578436 2.59979625578436 2.59979625578436 2.59979625578436 2.59979625578436 2.59979625578436 2.59979625578436 2.59979625578436 2.59979625578436 2.59979625578436 2.59979625578436 2.59979625578436 2.59979625578436 2.59979625578436 2.59979625578436 2.59979625578436 2.59979625578436 2.59979625578436 2.59979625578436 3.03412909987516 2.59979625578436 2.59979625578436 2.59979625578436 2.59979625578436 2.59979625578436 2.59979625578436 2.59979625578436 2.59979625578436 2.59979625578436 2.59979625578436 2.59979625578436 2.59979625578436 2.59979625578436 2.59979625578436 2.59979625578436 2.59979625578436 2.59979625578436 2.59979625578436 2.59979625578436 2.59979625578436 3.46856026701611 2.59979625578436 2.59979625578436 2.59979625578436 2.59979625578436 2.59979625578436 2.59979625578436 2.59979625578436 2.59979625578436 2.59979625578436 3.34444953840647 2.59979625578436 2.59979625578436 2.59979625578436 2.59979625578436 3.14201754722178 2.59979625578436 2.59979625578436 2.59979625578436 2.59979625578436 2.59979625578436 2.59979625578436 2.59979625578436 2.59979625578436 2.59979625578436 2.59979625578436 2.59979625578436 2.59979625578436 2.59979625578436 2.59979625578436 2.59979625578436 2.59979625578436 2.59979625578436 2.59979625578436 2.59979625578436 2.59979625578436 2.59979625578436 2.59979625578436 2.59979625578436 2.59979625578436 2.59979625578436 2.59979625578436 2.59979625578436 2.59979625578436 3.20273864989596 2.59979625578436 2.59979625578436 2.59979625578436 2.59979625578436 2.59979625578436 2.59979625578436 2.59979625578436 2.59979625578436 2.59979625578436 2.59979625578436 2.59979625578436 3.15454793880454 2.59979625578436 2.59979625578436 2.59979625578436 2.59979625578436 2.59979625578436 2.59979625578436 2.59979625578436 2.59979625578436 2.59979625578436 2.59979625578436 2.59979625578436 2.59979625578436 2.59979625578436 2.59979625578436 2.59979625578436 2.59979625578436 2.59979625578436 2.59979625578436 2.59979625578436 2.59979625578436 2.59979625578436 2.59979625578436 2.59979625578436 2.59979625578436 4.37342642078893 2.59979625578436 2.59979625578436 2.59979625578436 3.39292817232686 2.59979625578436 2.59979625578436 2.59979625578436 2.59979625578436 2.59979625578436 2.59979625578436 2.59979625578436 2.59979625578436 2.59979625578436 3.15933397875847 2.59979625578436 2.59979625578436 2.59979625578436 2.59979625578436 2.59979625578436 3.15448378042256 2.59979625578436 2.59979625578436 2.59979625578436 2.59979625578436 3.37724948770933 2.59979625578436 2.59979625578436 2.59979625578436 2.59979625578436 2.59979625578436 2.59979625578436 2.59979625578436 2.59979625578436 2.59979625578436 2.59979625578436 2.59979625578436 2.59979625578436 2.59979625578436 2.59979625578436 3.28072078774946 2.59979625578436 2.59979625578436 2.59979625578436 2.59979625578436 2.59979625578436 2.59979625578436 2.59979625578436 3.08270106822196 2.59979625578436 2.59979625578436 2.59979625578436 2.59979625578436
Manes.12G044800.v6.1 2.59979625578436 2.59979625578436 2.59979625578436 2.59979625578436 2.59979625578436 2.59979625578436 2.59979625578436 2.59979625578436 2.59979625578436 2.59979625578436 2.59979625578436 2.59979625578436 2.59979625578436 2.59979625578436 2.59979625578436 2.59979625578436 2.59979625578436 2.59979625578436 2.59979625578436 2.59979625578436 2.59979625578436 2.59979625578436 2.59979625578436 3.03555783025232 2.59979625578436 2.59979625578436 2.59979625578436 2.59979625578436 2.59979625578436 2.59979625578436 2.59979625578436 2.59979625578436 2.59979625578436 2.59979625578436 2.59979625578436 2.59979625578436 2.59979625578436 2.59979625578436 2.59979625578436 2.59979625578436 2.59979625578436 2.59979625578436 2.59979625578436 2.59979625578436 2.59979625578436 2.59979625578436 2.59979625578436 2.59979625578436 2.59979625578436 2.59979625578436 2.59979625578436 2.59979625578436 2.59979625578436 2.59979625578436 2.59979625578436 2.59979625578436 2.59979625578436 2.59979625578436 2.59979625578436 2.59979625578436 2.59979625578436 2.59979625578436 2.59979625578436 2.59979625578436 2.59979625578436 2.59979625578436 2.59979625578436 2.59979625578436 2.59979625578436 2.59979625578436 2.59979625578436 2.59979625578436 2.59979625578436 2.59979625578436 2.59979625578436 2.59979625578436 2.59979625578436 2.59979625578436 2.59979625578436 2.59979625578436 2.59979625578436 2.59979625578436 2.59979625578436 2.59979625578436 2.59979625578436 2.59979625578436 2.59979625578436 2.59979625578436 2.59979625578436 2.59979625578436 2.59979625578436 2.59979625578436 2.59979625578436 2.59979625578436 2.59979625578436 2.59979625578436 2.59979625578436 2.59979625578436 2.59979625578436 2.59979625578436 2.59979625578436 2.59979625578436 2.59979625578436 2.59979625578436 2.59979625578436 2.59979625578436 2.59979625578436 2.59979625578436 2.59979625578436 2.59979625578436 2.59979625578436 2.59979625578436 2.59979625578436 2.59979625578436 2.59979625578436 2.59979625578436 2.59979625578436 2.59979625578436 2.59979625578436 2.59979625578436 2.59979625578436 2.59979625578436 2.59979625578436 2.59979625578436 2.59979625578436 2.59979625578436 2.59979625578436 2.59979625578436 2.59979625578436 2.59979625578436 2.59979625578436 2.59979625578436 2.59979625578436 2.59979625578436 2.59979625578436 2.59979625578436 2.59979625578436 2.59979625578436 2.59979625578436 2.59979625578436 2.59979625578436 2.59979625578436 2.59979625578436 2.59979625578436 2.59979625578436 2.59979625578436 2.59979625578436 2.59979625578436 2.59979625578436 2.59979625578436 2.59979625578436 2.59979625578436 2.59979625578436 2.59979625578436 2.59979625578436 2.59979625578436 2.59979625578436 2.59979625578436 2.59979625578436 2.59979625578436 2.59979625578436 2.59979625578436 2.59979625578436 2.59979625578436 2.59979625578436 2.59979625578436 2.59979625578436 2.59979625578436 2.59979625578436 2.59979625578436 2.59979625578436 2.59979625578436 2.59979625578436 2.59979625578436 2.59979625578436 2.59979625578436 2.59979625578436 2.59979625578436 2.59979625578436 2.59979625578436 2.59979625578436 2.59979625578436 2.59979625578436 2.59979625578436 2.59979625578436 2.59979625578436 2.59979625578436 2.59979625578436 2.59979625578436 2.59979625578436 2.59979625578436 2.59979625578436 2.59979625578436 2.59979625578436 2.59979625578436 2.59979625578436 2.59979625578436 2.59979625578436 2.59979625578436 2.59979625578436 2.59979625578436 2.59979625578436 2.59979625578436 2.59979625578436 2.59979625578436 2.59979625578436 2.59979625578436 2.59979625578436 2.59979625578436 2.59979625578436 2.59979625578436 2.59979625578436 2.59979625578436 2.59979625578436 2.59979625578436 2.59979625578436 2.59979625578436 2.59979625578436 2.59979625578436 3.02576765931864 2.59979625578436 2.59979625578436 2.59979625578436 2.59979625578436 2.59979625578436 2.59979625578436 2.59979625578436 2.59979625578436 2.59979625578436 2.59979625578436 2.59979625578436 2.59979625578436 2.59979625578436 2.59979625578436 2.59979625578436 2.59979625578436 2.59979625578436 2.59979625578436 2.59979625578436 2.59979625578436 2.59979625578436 2.59979625578436 2.59979625578436 2.59979625578436 2.59979625578436 2.59979625578436 2.59979625578436 2.59979625578436 2.59979625578436 2.59979625578436 2.59979625578436 2.59979625578436 2.59979625578436 2.59979625578436 2.59979625578436 2.59979625578436 2.59979625578436 2.59979625578436 2.59979625578436 2.59979625578436 2.59979625578436 2.59979625578436 2.59979625578436 2.59979625578436 2.59979625578436 2.59979625578436 2.59979625578436 2.59979625578436 2.59979625578436 2.59979625578436 2.59979625578436 2.59979625578436 2.59979625578436 2.59979625578436 2.59979625578436 2.59979625578436 2.59979625578436 2.59979625578436 2.59979625578436 2.59979625578436 2.59979625578436 2.59979625578436 2.59979625578436 2.59979625578436 2.59979625578436 2.59979625578436 2.59979625578436 2.59979625578436 2.59979625578436 2.59979625578436 2.59979625578436 2.59979625578436 2.59979625578436 2.59979625578436 2.59979625578436 3.03747957287136 2.59979625578436 2.59979625578436 2.59979625578436 2.59979625578436 2.59979625578436 2.59979625578436 2.59979625578436 2.59979625578436 2.59979625578436 2.59979625578436 2.59979625578436 2.59979625578436 2.59979625578436 2.59979625578436 3.19008785338756 2.59979625578436 2.59979625578436 2.59979625578436 2.59979625578436 2.59979625578436 2.59979625578436 2.59979625578436 2.59979625578436 2.59979625578436 2.59979625578436 2.59979625578436 2.59979625578436 2.59979625578436 2.59979625578436 2.59979625578436 2.59979625578436 2.59979625578436 2.59979625578436 2.59979625578436 2.59979625578436 2.59979625578436 2.59979625578436 2.59979625578436 2.59979625578436 2.59979625578436 2.59979625578436 2.59979625578436 2.59979625578436 2.59979625578436 2.59979625578436 2.59979625578436 2.59979625578436 2.59979625578436 2.59979625578436 2.59979625578436 2.59979625578436 2.59979625578436 2.59979625578436 2.59979625578436 2.59979625578436 2.59979625578436 2.59979625578436 2.59979625578436 2.59979625578436 2.59979625578436 2.59979625578436 2.59979625578436 2.59979625578436 2.59979625578436 2.59979625578436 2.59979625578436 2.59979625578436 2.59979625578436 2.59979625578436 3.0825107763154 2.59979625578436 2.59979625578436 2.59979625578436 2.59979625578436 3.03313128025029 2.59979625578436 2.59979625578436 2.59979625578436 2.59979625578436 2.59979625578436 2.59979625578436 2.59979625578436 2.59979625578436 2.59979625578436 2.59979625578436 2.59979625578436 2.59979625578436 2.59979625578436 2.59979625578436 2.59979625578436 2.59979625578436 2.59979625578436 2.59979625578436 2.59979625578436 2.59979625578436 2.59979625578436 2.59979625578436 2.59979625578436 2.59979625578436 2.59979625578436 2.59979625578436 2.59979625578436 2.59979625578436 2.59979625578436 2.59979625578436 3.14919715036927 2.59979625578436 2.59979625578436 2.59979625578436 2.59979625578436 2.59979625578436 2.59979625578436 2.59979625578436 2.59979625578436 2.59979625578436 2.59979625578436 2.59979625578436 2.59979625578436 2.59979625578436 2.59979625578436 2.59979625578436 2.59979625578436 2.59979625578436 2.59979625578436 2.59979625578436 2.98080741821271 2.59979625578436 2.59979625578436 2.59979625578436 2.59979625578436 2.59979625578436 2.59979625578436 2.59979625578436 2.59979625578436 2.59979625578436 2.59979625578436 2.59979625578436 2.59979625578436 2.59979625578436 2.59979625578436 2.59979625578436 2.59979625578436 2.59979625578436 2.59979625578436 2.59979625578436 2.59979625578436 2.59979625578436 2.59979625578436 2.59979625578436 2.59979625578436 2.59979625578436 2.59979625578436 2.59979625578436 2.59979625578436 2.59979625578436 2.59979625578436 2.59979625578436 2.59979625578436 2.59979625578436 2.59979625578436 2.59979625578436 2.59979625578436 2.59979625578436 2.59979625578436 2.59979625578436 2.59979625578436 2.59979625578436 2.59979625578436 2.59979625578436 2.59979625578436 2.59979625578436 2.59979625578436 2.59979625578436 2.59979625578436 2.59979625578436 2.59979625578436 2.59979625578436 2.59979625578436 2.59979625578436 2.59979625578436 2.59979625578436 2.59979625578436 2.59979625578436 2.59979625578436 2.59979625578436 2.59979625578436 2.59979625578436 2.59979625578436 2.59979625578436 2.59979625578436 2.59979625578436 2.59979625578436 2.59979625578436 2.59979625578436 2.59979625578436 2.59979625578436 2.59979625578436 2.59979625578436 2.59979625578436 2.59979625578436 2.59979625578436 2.59979625578436 2.59979625578436 2.59979625578436 2.59979625578436 2.59979625578436 2.59979625578436 2.59979625578436 2.59979625578436 2.59979625578436 2.59979625578436 2.59979625578436 2.59979625578436 2.59979625578436 2.59979625578436 2.59979625578436 2.59979625578436 2.59979625578436 2.59979625578436 2.59979625578436 2.59979625578436 2.59979625578436 2.59979625578436 2.59979625578436 2.59979625578436 2.59979625578436 2.59979625578436 2.59979625578436 2.59979625578436 2.59979625578436 2.59979625578436 2.59979625578436 2.59979625578436 2.59979625578436 2.59979625578436 2.59979625578436 2.59979625578436 2.59979625578436 2.59979625578436 2.59979625578436 2.59979625578436 2.59979625578436 2.59979625578436 2.59979625578436 2.59979625578436 2.59979625578436 2.59979625578436 2.59979625578436 2.59979625578436 2.59979625578436 2.59979625578436 2.59979625578436 2.59979625578436 2.59979625578436 2.59979625578436 2.59979625578436 2.59979625578436 2.59979625578436 2.59979625578436 2.59979625578436 2.59979625578436 2.59979625578436 2.59979625578436 2.59979625578436 2.59979625578436 2.59979625578436 2.59979625578436 2.59979625578436 2.59979625578436 2.59979625578436 2.59979625578436 2.59979625578436 2.59979625578436 2.59979625578436 2.59979625578436 2.59979625578436 2.59979625578436 2.59979625578436 2.59979625578436 2.59979625578436 2.59979625578436 2.59979625578436 2.59979625578436 2.59979625578436 2.59979625578436 2.59979625578436 2.59979625578436 2.59979625578436 2.59979625578436 2.59979625578436 2.59979625578436 2.59979625578436 2.59979625578436 2.59979625578436 2.59979625578436 2.59979625578436 2.59979625578436 2.59979625578436 2.59979625578436 2.59979625578436 2.59979625578436 2.59979625578436 2.59979625578436 2.59979625578436 2.59979625578436 2.59979625578436 2.59979625578436 2.59979625578436 2.59979625578436 2.59979625578436 2.59979625578436 2.59979625578436 2.59979625578436 2.59979625578436 2.59979625578436 2.59979625578436 2.59979625578436 2.59979625578436 2.59979625578436 2.59979625578436 2.59979625578436 2.59979625578436 2.59979625578436 2.59979625578436 2.59979625578436 2.59979625578436 2.59979625578436 2.59979625578436 2.59979625578436 2.59979625578436 2.59979625578436 2.59979625578436 2.59979625578436 2.59979625578436 2.59979625578436 2.59979625578436 2.59979625578436 2.59979625578436 2.59979625578436 2.59979625578436 2.59979625578436 2.59979625578436 2.59979625578436 2.59979625578436 2.59979625578436 2.59979625578436 2.59979625578436 2.59979625578436 2.59979625578436 2.59979625578436 2.59979625578436 2.59979625578436 2.59979625578436 2.59979625578436 2.59979625578436 2.59979625578436 2.59979625578436 2.59979625578436 2.59979625578436 2.59979625578436 2.59979625578436 2.59979625578436 2.59979625578436 2.59979625578436 2.59979625578436 2.59979625578436 2.59979625578436 2.59979625578436 3.31593868767472 2.59979625578436 2.59979625578436 2.59979625578436 2.59979625578436 2.59979625578436 2.59979625578436 2.59979625578436 2.59979625578436 2.59979625578436 2.59979625578436 2.59979625578436 2.59979625578436 2.59979625578436 2.59979625578436 2.59979625578436 2.59979625578436 2.59979625578436 2.59979625578436 2.59979625578436 2.59979625578436 2.59979625578436 2.59979625578436 2.59979625578436 2.59979625578436 2.59979625578436 2.59979625578436 2.59979625578436 2.59979625578436 2.59979625578436 2.59979625578436 2.59979625578436 2.59979625578436 2.59979625578436 2.59979625578436 2.59979625578436 2.59979625578436 2.59979625578436 2.59979625578436 2.59979625578436 2.59979625578436 2.59979625578436 2.59979625578436 2.59979625578436 2.59979625578436 2.59979625578436 2.59979625578436 2.59979625578436 2.59979625578436 2.59979625578436 2.59979625578436 3.62398612600803 2.59979625578436 2.59979625578436 2.59979625578436 2.59979625578436 2.59979625578436 2.59979625578436 2.59979625578436 2.59979625578436 2.59979625578436 2.59979625578436 2.59979625578436 2.59979625578436 2.59979625578436 2.59979625578436 2.59979625578436 2.59979625578436 2.59979625578436 2.59979625578436 2.59979625578436 2.59979625578436 2.59979625578436 2.59979625578436 2.59979625578436 2.59979625578436 2.59979625578436 2.59979625578436 2.59979625578436 2.59979625578436 2.59979625578436 2.59979625578436 2.59979625578436 2.59979625578436 2.59979625578436 2.59979625578436 2.59979625578436 2.59979625578436 2.59979625578436 2.59979625578436 2.59979625578436 2.59979625578436 2.59979625578436 2.59979625578436
Manes.12G044900.v6.1 5.86402276102509 7.35554811192125 5.19781390985655 6.09782112392849 6.75149199178843 5.78513933720139 6.60366715908324 7.65948221700551 6.36754130885391 6.3368366963892 5.54951760260272 6.36245461890831 8.02383825202727 6.43081018800381 6.87232008462902 5.41016372156399 6.98012442409536 6.52156271582522 6.52058208546098 7.55531638427072 5.15169541146923 6.37741032421016 6.71427800783156 6.23196533279398 6.70515571622202 5.7454286735886 6.87678950440462 5.90160804921162 6.52743932507281 6.92726721049189 5.3893385597636 6.2178674475751 6.5604031445189 5.73682024435645 6.66328900902417 5.54470933747294 6.94249365202629 6.35859302664147 6.44009420828018 7.34506364541751 5.11783382951976 6.51081044449783 5.74116718928967 5.61443049187061 6.69880895173692 5.1104747860921 6.20363586645141 6.02924952881969 6.72561793918398 6.5297808624908 5.52309817667553 6.2195935683589 5.43247534461611 6.39293147780871 6.25220690079792 5.52062095617094 6.84483187853637 6.60716693609779 6.84725714147287 6.61278664780716 5.96874628615308 6.04205075868482 7.63907646392812 6.83854735850463 7.3865967463427 4.76870022827063 6.5494358360977 5.47371421565577 6.25574585702722 5.88219589051018 4.87496371871707 6.60856222214029 7.83827506722848 6.4348456154551 5.95817866039323 5.34707435834958 6.35619863093589 6.44468454351938 5.90558943657327 6.96768663543448 5.19428594070215 6.63400276579826 6.35777060819986 7.01675914764464 8.20750247990192 5.85321483696861 7.14654716483105 6.2328034357455 6.00322625565911 5.59324064838605 5.75452742894796 6.25451173603542 5.98336387051511 5.77252967771142 7.41062436086895 6.35287093784772 5.5194835567952 6.34480030445711 5.95762684600121 6.83193119811863 5.77251879619464 5.46057620665058 5.82024643221704 6.25109921252792 5.89057866898297 5.93696173502095 5.64443275248248 5.69383566638042 4.99323443083323 6.48822236837163 5.66946885521659 4.79400773017275 6.15262254842917 7.40542476978169 2.59979625578436 6.04040788455168 5.47650292747921 6.23067026125321 7.01230445760534 6.79154030695663 5.92054375285507 5.05616975798648 6.06794532751385 7.31116819315822 6.55230142402307 5.8460821925976 4.93956872867058 5.75469607911714 6.66582821472033 6.72612457060064 5.82386597308065 5.44538061663543 5.82787939396731 8.23547017038633 6.62043687392438 5.9458278417016 5.35731430249694 6.39460552177264 6.50007157883996 6.24168875071108 7.6060921224855 5.25914696221891 6.0468843281498 5.44161119700227 6.61982413509089 7.1065739880773 4.99567861287874 6.36510615859815 5.35074105250202 6.11378370169449 5.92179866977408 4.98518779590774 6.01285239878704 5.59155496009851 6.10443573406361 6.99757911645114 5.66471065917346 6.3555706212633 6.33410224627819 6.36408534025139 5.7395520986819 4.63890263667548 6.12573110726694 5.45708933522587 5.8580002115959 5.92987283333822 4.81641917716865 6.53256738306232 2.59979625578436 6.8882458540124 6.06740496222681 4.64779598652796 6.10290661149895 6.16410071983269 6.98070334480605 6.41464572769136 4.68534670094064 6.78765611325719 7.55038136563465 2.59979625578436 7.15744995048586 5.60749746197741 6.57669042151807 8.08321659078112 6.02377816406225 6.90378515474443 5.78932058656185 6.35226576933717 5.9635661646904 6.3913230338722 7.76368438925849 6.0694482602792 5.25009910298326 6.60167805001459 5.72125884007043 6.96621090417406 6.46183486798186 5.05528435803225 7.30625867661956 7.23670864723408 6.46505584557929 6.58527383007872 5.47592814191863 7.15624811078751 5.41457691821389 6.59835597539377 6.39104106824732 5.33752258265364 6.67520848234145 6.08797960180095 6.03609025964292 6.24585054530438 6.08762400811424 6.9905252403138 5.92237628038064 6.57716091452074 6.74345221940405 4.96882472139912 6.60127950176366 6.12143409560564 6.68700973510248 6.87936617041784 5.88889297555546 6.46964975908306 7.21245065990157 6.35510152295594 7.10391456646029 5.8833094619699 6.22104387466086 7.18005684349579 6.57485284617495 7.13925911545075 5.14072790516691 6.2536326717537 6.7864330722566 6.11428882944123 7.08534036172099 5.52578389241679 6.77208212102675 8.1277363644233 6.2375784280743 7.14391778627631 5.47318367061129 6.44852458203486 6.23813060696257 5.96625616169587 6.60861778090376 5.39728706856466 6.6129077209972 6.83967943200912 7.11910708615468 7.71149717253366 5.27175086068063 7.26777425436018 7.65301166430003 6.86329073746695 5.07827029939679 5.19492382503784 6.41654349204238 7.35605375647037 5.48512535287174 6.60256544419794 4.9974903410679 6.68367751800213 7.23005138319513 5.9252410896692 6.81845623313731 5.22389770377293 7.54781160831003 6.17072223772224 6.06968139582722 7.04251532832521 5.6980650756468 7.06663499853182 7.12665817367897 6.24885199582831 7.01140478442408 7.66267552725394 5.05093769552864 6.38779994977521 8.22690489481647 6.67229871023909 6.05800839161047 5.71080984047222 7.9284524647141 6.3060450471954 5.76268586363939 6.64333756423037 5.95189401617427 6.42864316923436 6.01679211779266 6.4328013057647 6.72038396410558 6.15693525131039 6.80773741545296 6.97041608531529 5.147119780566 7.2837480977664 5.86178432031098 6.67151308130179 7.28764025874321 6.71319079192065 7.07108476886573 5.98591388498598 6.57889497633934 8.32250077887688 6.39583429047435 7.98407057620695 5.32178358456874 6.19160342693018 7.80704185799853 7.39390738855889 7.80237584616231 5.87027912070316 6.52406598123775 6.76088841020758 6.72659083435958 7.1283263577603 5.31995911361373 6.43425368645325 6.97380735722176 5.89628522379986 8.2279882159592 5.69925041345829 6.55996322823657 7.82634315837942 6.53899411028634 6.82859762271611 6.11619019261614 7.57785261785677 5.80145229038135 6.61881601686483 2.59979625578436 5.33665507950937 7.63819119437374 7.42902400226362 6.1905094251787 7.34356087691559 5.12846213750873 6.30227173720222 5.79891701065645 5.97506399145309 7.25943430323978 5.73551037810635 6.99036608692521 7.18812014433731 6.17987500843483 7.11093204380722 6.12671276986666 6.75769352352535 6.00133475582319 6.47669931793378 6.0446501265519 5.08446676958388 6.84910330923484 7.6452908380525 6.18331254490408 6.0276041449094 5.52859790949008 6.49383784784427 8.22288675475449 6.76858749845366 7.53806452520226 5.56496550425645 6.45923072903737 6.75983732866572 6.60862872910735 6.7791896887284 5.66917593520173 6.72000141375853 6.80843938982396 6.42773819807234 6.15957033647151 6.827552730342 5.66945543057355 6.51702944273244 7.81692265676324 5.6845608094509 6.87333072552641 5.93869303421584 6.63377568129607 8.73889803728005 6.43969131703788 6.85533169155041 6.62739923314852 7.16226962760074 6.01532397263425 6.62009569773489 7.12398758362582 5.46954806396445 7.60326977566091 7.24525517345094 6.66970373149868 6.76995370390825 5.92608339169252 5.51904414819448 8.25200343220549 6.54964432292113 6.85324962626149 5.85053359536831 7.27227911697545 6.38816242390199 6.1872911835023 7.38231750338968 5.88354652132761 5.87870716504781 6.03649338406184 5.7789891933509 5.74298209628501 5.87322380532385 6.36382621030451 5.34700931688926 6.50516612982911 6.99330444968072 6.00793018899679 6.62179868612543 7.53988286137016 5.66314007703773 7.46475451157972 6.19825280240575 6.49407460252595 6.86853203312497 5.30587876897452 6.93757747464665 5.59018824589538 6.59465983682144 7.06091460058781 6.39647963761762 6.565964873146 6.10655409950761 6.49195703372532 7.58315150687078 6.44396228484778 6.95476857637354 5.90003465662809 6.47966622463015 6.29586208612949 6.48002837090361 7.00952588821261 6.34226214438121 6.31768703209551 6.7040295453693 7.06010250472465 7.1477199645499 6.07345017474683 6.62027870230744 5.58986145776757 5.65099790824875 4.44031529644625 5.94070223382023 6.73952486770765 5.65040660415456 5.79402889547429 6.97755071779877 5.55162813835665 6.04553300493853 7.03877958543334 6.31488682762474 6.90288700666273 5.80226334197066 7.08213215628033 6.33666031110728 7.67044835469367 7.34627820121243 6.43322684458172 6.8133953671951 8.13191860956251 6.63612685366216 7.61574999202621 6.75521672858841 5.27481501235871 5.87922740184908 5.91968598348482 6.14325493725076 6.38250867508065 5.25480452531765 6.85591002649981 7.56285651614812 7.55599686146552 7.56313842086711 5.352396543821 6.26508372283508 6.5419502152238 5.90613698040825 6.61103780584469 4.94773957185925 6.3811581025713 5.60602227565614 6.16341205881753 6.76464239985203 5.78511892445611 6.75984912662081 5.13108348548721 6.73494560067313 5.88031054044128 5.40636758699889 5.18083162074923 5.05401576658426 6.81325321232362 6.15627441266971 5.67312813045813 5.98135256750394 5.90854560596112 7.34309482578858 6.70423289693839 4.84449424187112 5.95301016759759 7.52144278572011 5.73482134990778 6.54125788179944 5.99707156086574 5.82777476694471 5.56540051136107 5.71534018604845 6.66836066846133 5.27638202951791 6.03721280627214 7.2752851495855 5.41460432898351 6.41709769054613 5.19445873434066 5.96081391167956 7.32486873042101 5.8828251834733 7.55279294302305 5.92192463953942 5.72276380017846 5.89389661311241 5.40019722306131 6.16837960396527 5.18420072457802 5.55119095680478 5.22665623604394 6.33192013068694 7.14962169587489 5.21303802412275 5.826709086499 5.86280558832375 5.30283123421812 6.47938786762342 5.41652545350094 6.8238814671448 5.14350553847425 6.65779505886647 5.79498244281123 5.42407135245569 6.7889194463308 5.91705909958058 6.775362404275 6.64206826614374 5.47729734463817 6.46550174090317 5.2935186267737 5.73348966480937 6.94616307574885 6.03714308806023 6.79338493624233 7.63668661855068 6.82777436217794 7.09742402655251 5.38974607064909 6.31772991023009 7.26051538374866 6.06023781888996 6.03645458619728 6.19598216725343 5.36042768586041 5.37090203958214 6.05088789302429 6.06405005994876 6.96484353953327 5.05238540547508 5.43846308275631 7.41295855915217 6.07236450427327 6.65961602395501 5.82816637686778 6.39970195455746 7.88017917621383 5.78668454825235 5.89482219311426 4.72276291837017 6.04998529396094 8.25140045753135 6.02736675395236 6.68455873540753 5.75790713574813 6.74110338526678 5.27748139030393 6.06029943797737 6.85864509743741 5.71671861759288 6.44598552296308 7.73236131907181 6.07746177256322 6.2381475353048 4.89955588548687 5.9804162576739 6.5872390826725 5.60202307314027 5.02070514081277 5.03637985248684 5.91807945898529 6.77109247219725 6.27123137655473 7.00412417693634 5.71714978644963 6.12946702038086 6.66203179434515 5.17001700588889 5.85124955593107 5.64438364162077 7.03012080344514 7.08798721270619 6.08671979412655 6.89365695011937 5.66231680225101 6.26497647261464 5.88252617132408 6.79941392281062 6.37519625106713 5.83232052721721 6.01862339081805 6.03516175803153 5.67382897555681 6.57998707410213 7.28822256791376 6.48924824687045 6.4775997782489 6.32879736650417 6.20533532725241 5.31601952584516 6.70391682252377 7.71798759353854 6.2486304453153 6.60725197059161 6.0718168977951 5.44942742379743 6.45081431452723 6.27607823325038 6.8411533236374 5.09511601914233 6.47229478572785 6.17083762237929 5.63955467242546 6.88714871085914 5.49144815638271 5.88654283362687 6.32466497176801 5.77731742906273 7.68901561331288 4.6784477434475 6.77019547201709 7.5450319461211 6.7867556371112 6.46125781806342 5.96505478884026 7.02462233207882 6.10599987195773 6.58164458732207 6.84963970660341 6.16610297527274 5.76489067201704 6.7162404259867 8.31956838773153 6.61895166936709 7.12315471869252 5.75957857324674 6.65718268148017 7.48591959979731 6.17543245414793 6.59925899282458 6.20701389224804 6.54617872822065 5.90176597068076 6.75781819729958 7.32349082666569 5.67357974536244 7.22467683433087 5.9189088906478 6.34952259924636 7.56785886609114 5.5244858135557 6.48277840859785 6.87399775836422 6.21484381376488 8.54905193077911 5.57118375158894 6.23808933028928 6.03911861884822 6.314152850383 6.62905284467225 5.97053207328518 7.48960743654106 7.44739964363992 7.26652832212305 7.55821607578779 5.26205827984646 6.28614808950425 6.27636176387877 6.64416583909689 7.02411623775104 5.84693051401118 6.28571056921024 8.04977151526757 6.50102631552561 6.88320788439082 5.22695408413075 6.04749737099769 5.88501834231548 6.39168029809043 6.31731337684071 4.96693470791844 6.54589578629753 6.02003100430046 6.58737155904115 6.34254331397043 5.98527269108609 7.12483083862284 8.21135262293949 6.49913837824399 6.77437490370573 5.11160695941587 6.12945853428601 5.609304170285 6.60025476417906 7.48329028941566 5.89577084422595 7.2255967048208 6.69130277567489 7.07129541343259 7.04608903455529 5.70219334353922 6.6652406658976 5.61088024143791 6.80882949331417 7.36908279010487 5.21845596246065 5.91302986302674 5.70957554951325 6.4960454014428 7.1011675114855 5.62033430242117 7.03637028401342 8.0042031296348 5.68094340470233 8.37870248647749 5.4170509182054 6.03377033879972 7.57750012755314 6.37704228396975 6.67572331620674 5.63846263815684 7.171738140963 7.31460586922715 6.57573636337412 5.93262523887521 5.71410684976974
Manes.12G045000.v6.1 2.59979625578436 2.59979625578436 2.59979625578436 3.12519089239347 2.59979625578436 2.59979625578436 2.59979625578436 3.11445218865464 2.59979625578436 2.59979625578436 2.59979625578436 2.59979625578436 3.11804907243019 2.59979625578436 3.01339967241467 3.1581819852139 2.59979625578436 3.80123086013542 3.27626599380655 2.59979625578436 2.59979625578436 3.25601641733816 2.59979625578436 2.59979625578436 2.59979625578436 2.59979625578436 3.16295777007222 3.20900055990681 3.45177722385841 2.59979625578436 2.59979625578436 2.59979625578436 2.59979625578436 2.59979625578436 2.59979625578436 2.59979625578436 2.59979625578436 2.59979625578436 2.59979625578436 2.59979625578436 2.59979625578436 3.58930414174586 2.59979625578436 3.76574463858324 2.59979625578436 2.59979625578436 3.14070476119692 2.59979625578436 2.59979625578436 2.59979625578436 2.59979625578436 3.06715486812035 2.59979625578436 2.59979625578436 2.59979625578436 2.59979625578436 3.1130976494983 2.59979625578436 2.59979625578436 2.59979625578436 2.59979625578436 2.59979625578436 3.10654593426012 2.59979625578436 2.59979625578436 2.59979625578436 3.16805095130771 2.59979625578436 2.59979625578436 2.59979625578436 2.59979625578436 3.55716693151637 2.59979625578436 4.68113159220027 2.59979625578436 3.28754744734438 3.12344627707087 2.59979625578436 2.59979625578436 2.59979625578436 2.59979625578436 3.48717057272481 2.59979625578436 2.59979625578436 3.30853211464194 2.59979625578436 2.59979625578436 2.59979625578436 2.59979625578436 2.59979625578436 3.24973940342139 3.14815201337652 2.59979625578436 3.10301656909335 2.59979625578436 2.59979625578436 2.59979625578436 3.02061995747434 3.20664689713645 3.2175151466054 2.59979625578436 2.59979625578436 3.31634635312898 3.07799747124634 2.59979625578436 2.59979625578436 2.59979625578436 3.30468717862715 2.59979625578436 2.59979625578436 2.59979625578436 2.59979625578436 3.23406369003861 2.59979625578436 2.59979625578436 2.59979625578436 3.13082777262013 3.45406892818204 3.40831739229295 2.59979625578436 3.43756941520291 2.59979625578436 3.30107830576528 3.3030517261556 2.59979625578436 3.52116708325194 2.59979625578436 3.21516294932886 2.59979625578436 3.79938721868522 2.59979625578436 2.59979625578436 3.32469701506341 2.59979625578436 2.59979625578436 2.59979625578436 2.59979625578436 3.27858906737281 2.59979625578436 3.70176467234202 3.13589789482968 3.00996798027269 3.06178703260991 2.59979625578436 2.59979625578436 2.59979625578436 2.59979625578436 3.24166522631322 2.59979625578436 2.59979625578436 3.18241641221583 2.59979625578436 3.29913367952584 3.10037248322062 2.59979625578436 3.41052235213113 2.59979625578436 2.59979625578436 2.59979625578436 2.59979625578436 2.59979625578436 2.59979625578436 3.65284149238591 2.59979625578436 3.16701331005524 2.59979625578436 2.59979625578436 3.26838519696305 2.59979625578436 2.59979625578436 2.59979625578436 2.59979625578436 3.12628544447371 2.59979625578436 3.10734665489403 3.06457845309048 2.59979625578436 3.61197994694732 3.08843871467039 2.59979625578436 2.59979625578436 3.04244381450743 3.33758649024277 3.27853162965225 2.59979625578436 2.59979625578436 2.59979625578436 3.23306554339514 2.59979625578436 2.59979625578436 2.59979625578436 2.59979625578436 2.59979625578436 3.35923288868612 2.95967134658604 3.17241119288935 2.59979625578436 2.59979625578436 4.4170250773517 3.18271528704513 3.30082812140204 2.59979625578436 3.39679534912207 3.36958725084717 3.32619170863699 3.321338580523 3.0725295882055 3.48186864689569 3.41353882279526 2.59979625578436 2.59979625578436 3.11572183528983 3.17888988534499 3.54788813065337 2.59979625578436 3.30507518886183 3.10108304697002 2.59979625578436 2.59979625578436 3.20006221402401 2.59979625578436 3.07737644082094 3.15782640238907 3.98768140496578 3.07224328759053 2.59979625578436 2.59979625578436 2.59979625578436 2.59979625578436 3.14584555959347 2.59979625578436 3.63045880079437 3.49674835093757 3.2879594338573 3.35832488643014 3.12874083925188 2.59979625578436 3.43823763246653 5.08148975416653 4.33004698795945 5.10323346534529 4.56891313494537 3.26181179846843 4.48721082046342 3.43807603486059 4.47037920120321 4.96349752636746 3.21070493893527 5.65744094987164 3.61569775868697 4.74752081330114 3.83651593829476 2.59979625578436 4.64042668928219 3.67897656628886 4.42095901778372 2.59979625578436 3.75264978833542 3.99697679387777 3.17608306896042 5.89101644967011 5.11666244280899 3.19556340470997 4.8426123526528 3.27415149574588 4.00850295065692 4.08733309607776 3.17356662868593 3.87511013726533 2.59979625578436 3.35931070899168 4.10166311696587 3.99895293395144 4.95600584493021 3.80993039160671 4.041266989257 3.77500586887519 2.59979625578436 2.59979625578436 3.4935273524097 3.09920040061693 3.51628227195113 3.57019064334041 2.59979625578436 3.17647007763899 3.02532496867072 3.48177099774535 3.43716273481212 2.59979625578436 3.26645129656096 3.17749061347233 3.51666604241297 2.59979625578436 2.59979625578436 3.76073749062112 3.35223927418133 2.59979625578436 3.56601381190976 3.18590979373873 3.69514666089469 3.61031590638691 2.59979625578436 3.27020841900006 2.59979625578436 2.59979625578436 2.59979625578436 3.14105343535606 3.40968187193882 2.59979625578436 3.14562636105081 3.60867516167484 2.59979625578436 3.90180603094462 3.43497551468937 4.12337786434941 3.38883758703688 3.98940681422073 3.20827003153473 3.24931906988771 2.59979625578436 2.59979625578436 2.59979625578436 3.41312046559163 3.11444189945037 4.33553935447393 3.26580903861444 3.77853098325696 3.08857273903009 3.90959303116827 2.59979625578436 2.59979625578436 2.59979625578436 2.59979625578436 3.25434752792638 3.06622404529752 3.36253590573726 2.59979625578436 3.55457857212675 2.59979625578436 3.57256915919904 3.36241783843061 2.59979625578436 3.13261469345293 3.33517525269574 3.85008500517609 3.14307563156158 3.0961917105276 3.5271669967772 3.43349796729455 3.9542423708078 2.59979625578436 2.59979625578436 3.15916706065669 2.59979625578436 3.73379632513718 3.28404026497614 2.59979625578436 3.06075262526231 2.59979625578436 3.92336526354409 3.17372833296139 3.78439908668882 2.59979625578436 3.77295398980866 3.45536050003636 3.66018967772381 3.73814861403534 3.10996514328171 3.5547880162334 3.70128163420346 3.34487133408656 4.11053185892905 4.00869099062066 2.59979625578436 3.88662622344819 3.20409142510325 3.00618426518796 3.06480719808051 3.02689750774351 2.59979625578436 3.79158528722092 3.15073138801272 3.4076023698681 2.59979625578436 3.09253880012922 3.13786835974162 3.19947538049542 3.11932334026827 2.59979625578436 3.49604567278014 4.93700481813345 2.59979625578436 4.91856318152138 2.59979625578436 2.59979625578436 2.59979625578436 3.79195208128223 3.5620367008967 3.19857785665936 3.25797369082606 4.12918528612565 2.59979625578436 3.94880500380553 2.59979625578436 3.7145258854749 3.35977791636333 4.07431971633366 2.59979625578436 2.59979625578436 3.14391809079161 2.59979625578436 3.07195668903267 2.59979625578436 2.59979625578436 2.59979625578436 3.79101118381241 3.29886172274126 2.59979625578436 3.13125931646859 4.02756779481344 3.5901497985518 2.98080741821271 3.39541109862574 3.43006726886568 3.04948717202689 3.50203005288194 3.45109885259742 3.2415469443954 3.90633645017812 4.61881912739662 3.11298070489525 3.3699188977181 3.73237032599509 3.73451770752658 3.79222420763822 3.57995862099293 3.43964218646116 2.59979625578436 3.89507257419452 3.26472095490408 3.30569620533089 4.38196087200982 4.37698290587156 3.76287120541303 2.59979625578436 3.87657932119472 3.2656464759195 4.03145852475667 3.94233965432729 3.64546236757875 3.41089451088101 2.59979625578436 2.59979625578436 2.59979625578436 2.59979625578436 3.3283933415263 3.33926872403034 2.59979625578436 2.59979625578436 3.19755199553219 3.52125331557304 3.23993430627071 3.53440729344241 2.59979625578436 3.0680091370017 3.19560163765469 3.90850119650639 2.59979625578436 3.26482453652333 3.00594591942254 3.44069989855465 2.59979625578436 2.59979625578436 3.5995725395466 3.68393033000572 2.59979625578436 3.36660907200873 2.59979625578436 2.59979625578436 3.14802037916805 3.1782393393218 3.83802065190376 2.59979625578436 3.15150067151979 2.59979625578436 2.59979625578436 2.59979625578436 2.59979625578436 2.59979625578436 3.72925921589969 2.59979625578436 3.45536328277789 3.23608720942091 3.51372612606172 2.59979625578436 3.2027230823485 3.43651712881194 2.59979625578436 3.40083590865166 2.59979625578436 3.32965303865418 3.58245152509485 3.33126977399767 4.11308864338442 3.63758619848977 2.59979625578436 3.20229976147952 3.10694865309437 3.45647939961573 2.59979625578436 3.11486485550114 4.25570457569998 3.11545540883735 2.59979625578436 3.13899408145671 2.59979625578436 3.48460042308814 3.09168813019347 2.59979625578436 3.39551074369792 3.09055428047105 3.13561726277176 3.21993074199792 3.1975645660093 3.37725547101701 3.16031210264774 3.29901172108088 2.59979625578436 2.59979625578436 2.59979625578436 2.59979625578436 3.56341734263042 2.59979625578436 3.36940304494811 3.42720419169766 2.59979625578436 3.4978365852273 2.59979625578436 3.45162270172108 2.59979625578436 3.22721475254557 4.265657248395 2.59979625578436 2.59979625578436 3.66140025771279 3.17879938663296 2.59979625578436 2.59979625578436 3.27177532694313 2.59979625578436 2.59979625578436 3.72956585140675 3.0284462862932 2.59979625578436 2.59979625578436 2.59979625578436 3.2492902597039 2.59979625578436 3.33659959047805 2.59979625578436 2.59979625578436 3.13403103541172 2.85685819631722 3.0753039300318 2.59979625578436 3.19473572649359 2.59979625578436 3.11225860773288 2.59979625578436 2.59979625578436 2.59979625578436 3.1839706467237 2.59979625578436 3.10040922476677 3.50360441488598 2.59979625578436 3.14894040553398 2.59979625578436 2.59979625578436 3.36586943173339 2.59979625578436 2.59979625578436 2.59979625578436 2.59979625578436 2.59979625578436 2.59979625578436 2.59979625578436 2.59979625578436 2.59979625578436 3.89274358706688 2.59979625578436 2.59979625578436 2.59979625578436 2.59979625578436 2.59979625578436 2.59979625578436 2.59979625578436 5.20658123861782 3.33826151136271 3.61072093684214 2.59979625578436 2.59979625578436 3.34624818242998 2.59979625578436 3.54482528760931 2.59979625578436 2.59979625578436 3.53794707022842 3.32636466370826 3.48802483307444 2.59979625578436 2.59979625578436 3.36272800854502 3.05399940778521 2.59979625578436 3.14332354224269 2.59979625578436 2.59979625578436 2.59979625578436 3.44518071866167 2.59979625578436 2.59979625578436 3.448631920834 2.59979625578436 4.35955436680913 2.59979625578436 2.59979625578436 2.59979625578436 2.59979625578436 3.24925207574573 2.59979625578436 2.59979625578436 3.88503860751361 2.59979625578436 2.59979625578436 3.35469425889052 2.59979625578436 3.85806845766043 2.59979625578436 3.36223058634014 3.170552578228 2.59979625578436 3.649182354296 2.59979625578436 2.59979625578436 2.59979625578436 2.59979625578436 3.33857317196314 3.09747954102011 3.7341416335537 2.59979625578436 2.59979625578436 3.06980125949796 2.59979625578436 2.59979625578436 2.59979625578436 2.59979625578436 2.59979625578436 2.59979625578436 2.59979625578436 2.59979625578436 4.01219994262384 3.3444210447866 3.45570349174585 2.59979625578436 2.59979625578436 2.59979625578436 3.10899527952792 2.59979625578436 2.59979625578436 2.59979625578436 3.06332944846279 2.59979625578436 2.59979625578436 2.59979625578436 2.59979625578436 3.76538008445022 2.59979625578436 3.05627301234867 3.01265836496538 4.27004814023612 2.59979625578436 2.59979625578436 2.59979625578436 2.59979625578436 3.5302863255487 2.59979625578436 3.84772481985263 2.59979625578436 2.59979625578436 4.79587404593374 2.59979625578436 2.59979625578436 3.58035369690722 3.36362012377228 3.48505988337832 2.59979625578436 2.59979625578436 2.59979625578436 2.59979625578436 3.12901589028519 3.059035661787 2.59979625578436 2.59979625578436 3.69911873260326 2.59979625578436 2.59979625578436 3.89949653170754 3.3044068221996 2.59979625578436 3.22256664660478 2.59979625578436 2.59979625578436 2.59979625578436 2.59979625578436 3.1198917268211 2.59979625578436 2.59979625578436 2.59979625578436 3.93122938721556 2.59979625578436 2.59979625578436 2.59979625578436 2.59979625578436 2.59979625578436 2.59979625578436 3.29759367244079 3.16483281905453 3.61931600101943 2.59979625578436 2.59979625578436 3.15164342911053 2.59979625578436 4.22771727277782 2.59979625578436 4.77223390045046 3.479467134794 2.59979625578436 2.59979625578436 3.08541878809132 2.59979625578436 2.59979625578436 3.67780851228293 3.53111261296467 3.06320104111917 2.59979625578436 2.59979625578436 2.59979625578436 3.03967187552959 3.0292052725966 3.90291938238005 2.59979625578436 2.59979625578436 3.08270106822196 2.59979625578436 2.59979625578436 2.59979625578436 2.59979625578436
Manes.12G045100.v6.1 3.14683983215409 2.59979625578436 2.59979625578436 3.50016072193926 3.98544613374799 3.15536754223307 3.55539340064342 3.11445218865464 2.59979625578436 2.59979625578436 3.05243133298284 2.59979625578436 3.11804907243019 2.59979625578436 2.59979625578436 3.1581819852139 3.51852869536645 2.59979625578436 4.19025221252293 2.59979625578436 2.59979625578436 3.71802382302551 2.59979625578436 3.72812292938955 3.67022745780567 2.59979625578436 3.7059866091091 2.59979625578436 3.78836439742839 3.12942703094249 2.59979625578436 2.59979625578436 2.59979625578436 3.61722718869772 2.59979625578436 2.59979625578436 4.21962495871601 2.59979625578436 3.27237941274458 3.80531622868573 2.59979625578436 3.67972915063703 3.18911703177846 4.52794582638383 3.19842031549437 2.59979625578436 3.14070476119692 3.1556293923897 3.13370949737372 2.59979625578436 2.59979625578436 3.62754700466668 2.59979625578436 2.59979625578436 2.59979625578436 2.59979625578436 3.1130976494983 3.11439241586576 4.23986962572266 3.78233420279048 2.59979625578436 3.65578745514055 3.10654593426012 2.59979625578436 2.59979625578436 3.14237346324655 3.39839961501261 2.59979625578436 3.4930121375438 2.59979625578436 2.59979625578436 3.34668547899646 3.13708551334606 2.59979625578436 2.59979625578436 3.28754744734438 3.12344627707087 3.24847608250363 3.29249169049875 3.47446958302545 3.44184362766157 3.9726884326862 3.58373104766204 3.60689911294869 2.59979625578436 3.22543616017794 3.69147458537688 3.61322108641093 3.1906912113914 3.64232470964442 2.59979625578436 4.175317440456 3.91582517406184 3.9774066105883 2.59979625578436 3.40126091377021 2.59979625578436 3.76256172309036 2.59979625578436 3.73479306234231 3.27454701011887 2.59979625578436 3.47304370785199 2.59979625578436 2.59979625578436 4.0149937546462 3.06791173847519 3.00944776328652 3.01650372679633 2.59979625578436 3.30153397352435 2.59979625578436 3.37357534952051 2.59979625578436 2.59979625578436 2.59979625578436 2.59979625578436 4.17949961814885 3.40831739229295 4.75060821551022 3.286972458873 2.59979625578436 3.30107830576528 2.59979625578436 3.34493637438906 3.88240910578303 3.3434653761842 3.6503738896489 2.59979625578436 3.90689910552146 3.61868305960293 2.59979625578436 3.0212344291614 2.59979625578436 2.59979625578436 3.62601013591596 2.59979625578436 3.08196755351891 3.32763914543774 4.20856714634907 3.13589789482968 3.00996798027269 3.39336865034197 3.03461879545996 2.59979625578436 3.09448431999199 2.59979625578436 3.05552170562978 2.59979625578436 4.9128248976036 3.74283852443338 2.59979625578436 3.09669850574795 3.10037248322062 4.49433941668679 3.73218818552341 2.59979625578436 3.02884003678921 2.59979625578436 3.48059009761494 3.17503269450207 3.35770011063099 3.13501077494869 2.59979625578436 3.39695909782473 3.73994329725823 5.21608138159637 3.73843338375418 2.59979625578436 3.11037841164054 3.59045007342481 2.59979625578436 2.59979625578436 2.59979625578436 2.59979625578436 2.59979625578436 3.16417745732558 3.72599209432602 2.59979625578436 2.59979625578436 3.40966077442767 2.59979625578436 3.44873559807783 3.38119400831599 3.75724959169815 3.96126266540522 3.71588791228863 3.58961275319945 2.59979625578436 3.45746685869567 3.44756539621456 3.037160815614 2.59979625578436 3.47346663669662 3.39642989941761 3.96062296740461 4.9073410034669 3.88416189838781 4.08818120565827 3.41874749654539 4.51910261048366 3.32419446547007 4.04826925530246 4.03186064467028 3.61677307627576 4.6183327512692 3.89857391772217 5.10569419533032 3.90169162498056 2.59979625578436 4.30803670405607 4.62892885745159 4.89212188941727 3.54788813065337 3.48736179688901 3.58775514037745 3.45964190878352 2.59979625578436 4.80089919246676 3.33238703215835 3.5131653356028 3.5424647413453 3.69624764149184 3.98768140496578 3.41103001416928 4.83897329277406 2.59979625578436 5.04782811694261 2.59979625578436 3.53478780931926 4.14537476451599 3.63045880079437 4.25315078312746 4.2156737729944 4.06994694999674 3.95655090808207 3.5051384300408 3.19677433375722 3.76171483623071 3.14997929703986 4.50996042039975 3.98947841516579 2.59979625578436 3.90479648510061 3.56341988191345 4.34679367264773 3.57769357505133 3.45753213759342 3.33193592708876 3.06159220116022 3.13619888814257 4.30230445644883 2.59979625578436 3.65682633054295 3.81587816960133 4.29996021616908 2.59979625578436 3.60454462823474 3.79301759064037 3.730857914079 5.52382286589051 3.92142265337815 3.19556340470997 3.68140363975058 3.07878727232066 4.62689407821506 4.02331979791633 3.40605524568637 4.58939208014102 3.0751254337643 3.04165461401528 3.29543486065326 2.59979625578436 4.91657949981406 3.52565598760109 3.73395067132373 3.38102029954925 6.23259248789457 3.79793381884116 3.4935273524097 3.45647313848074 4.21556192289263 4.22510798963546 3.09839870207427 4.60624524558677 3.02532496867072 3.61318371689964 3.67127404849583 3.30593419081973 4.16884637610047 3.17749061347233 4.30443335200009 4.13095971359035 5.09196544150051 4.46304170217942 4.11354435935688 5.47575413484643 4.79349124335357 4.27461106639268 3.58401163972517 3.38877233985551 3.75804226531246 3.27020841900006 3.64275896432737 4.68782954177222 3.92695775342536 4.43626523362035 4.54184139219149 2.59979625578436 4.56976644489755 4.36694592534692 4.79008902581627 4.30542979588159 4.59588481522593 3.70097135517803 3.50726645208533 4.56881824605895 3.92356263648021 4.88889369827299 5.24794782021248 4.2969138470963 2.59979625578436 4.67358275573768 3.72774205775371 4.75510091358687 3.41198659639537 3.94931479262271 3.85883507686872 3.44479857084641 4.63588079081302 4.20464387259397 4.45459824340433 2.59979625578436 4.76971078940399 3.95482341920651 4.07763778574119 4.38780731968809 4.20049541653747 2.59979625578436 3.68252091038086 3.52860207380879 4.54807081784639 4.13402702641508 5.26793468073435 4.53186021227521 3.89454065588228 3.87745892664078 3.26109012879803 4.29401151045846 3.88161705284129 2.59979625578436 4.31100153345427 4.49095375288385 4.69865739217475 4.25298018456904 4.07859791806296 4.73731615576944 3.06075262526231 2.59979625578436 2.59979625578436 3.96357768773387 4.29386473267276 3.82079001873872 4.21869772867626 3.34338385331662 3.42835385336262 4.53986091973617 3.60500179411574 3.5547880162334 3.16047819545527 3.45706014466126 3.63148108676377 3.91103305147773 3.5766943121934 3.88662622344819 3.02864738326235 3.00618426518796 4.01877218189172 3.77912624534054 3.687134314737 4.77706168812715 3.54296666098036 2.59979625578436 4.15029665081908 4.0263835287223 3.88275623478968 3.19947538049542 3.73802955497561 3.41425061787075 2.59979625578436 3.52342389776374 5.53260901940399 3.92944802621199 2.59979625578436 4.69714012694735 2.59979625578436 3.06134786401126 3.4929316787057 4.01912114766632 3.72125575631646 3.65612034740921 3.54039886021135 4.34224166347073 4.23067941863963 3.57093580047187 4.07260146844506 2.59979625578436 4.0154694072416 3.84068801083756 3.6698074420928 3.27040979766199 3.26461794271564 3.63068502978547 3.67676263160891 3.52428154965526 2.59979625578436 3.57920802154271 4.30323979225234 4.68191239180764 4.1524336193706 3.5901497985518 3.52010982756662 4.57391303216029 4.31536024767604 2.59979625578436 2.59979625578436 3.45109885259742 3.38263384089915 4.73938107554916 3.61037900404286 4.08149447416194 4.03244495800774 3.81823602020398 3.87768498285264 3.30108436898664 4.65552036794231 3.5652046731186 4.71335683290848 4.11392882753146 4.64821731345267 4.67168600202901 3.71607341182361 4.76973448262666 4.00673677425881 2.59979625578436 4.80929844741571 2.59979625578436 4.23299323003454 2.59979625578436 3.26967113465158 4.96696697878882 3.07306420648377 4.28602391322598 3.99300302654404 3.13589593959261 4.58602534899684 4.11506731918885 3.69417829184246 3.63664094407163 4.01683575337199 3.65809315207231 4.3213031355079 3.43856895038844 3.10730057077166 4.02789705746183 4.99761822567051 2.59979625578436 3.72538479952717 3.53231847300873 3.65428894509629 3.77329948475151 3.9617972396281 3.18485473878746 4.06576216325702 3.80524347386518 2.59979625578436 3.48189063170724 2.59979625578436 3.4884732644141 4.17496867243639 3.73493837918575 3.83802065190376 3.35064364855437 3.80557323871042 3.09344190010374 3.41604772664298 2.59979625578436 2.59979625578436 4.02261877200762 2.59979625578436 3.1553627006671 3.45536328277789 3.23608720942091 4.21133649924443 3.36713490980945 3.62970343240219 3.85584932785723 3.14868655853493 3.84378557776466 4.54507982488406 4.0174031331555 3.40715420382606 4.48706839994693 4.82570022578084 3.75421345948229 3.37410327500007 3.6289994566789 3.31341918269739 3.69556101711605 3.83749137434024 3.11486485550114 3.3372256094953 3.11545540883735 3.52325764568153 3.13899408145671 5.21984181090379 4.03079440494347 3.56996809434794 3.47961913918967 4.30135395449846 4.15840509476992 3.77229110497218 3.56952244699675 4.60514704511584 4.01457748751644 3.5589910470301 4.69790833442528 3.21395286454123 3.79771147640099 2.59979625578436 4.08500922753451 4.43648998962586 3.4325387178651 3.53701673775558 3.88329761094553 3.83474105676612 4.18502579343507 3.56736478650805 4.14215953449024 4.14475794596989 3.48037588270895 3.4666767382516 3.12386348523869 4.15880439107754 3.04131369721671 2.59979625578436 4.30352594416297 2.59979625578436 4.88905528676444 3.35753510202584 5.62582106681723 3.92400081151839 3.33692940409424 4.40552093617854 2.59979625578436 3.11591032459858 3.86850354844914 3.00173983477685 5.39054250408169 3.54390746209038 3.21960951687133 4.28443778548451 3.04387460395187 3.53847686764951 3.09490341468928 3.69429283629582 4.5449577896294 4.46283008642851 3.25897829856142 4.75695042887499 4.2987232311431 3.42048852473569 2.59979625578436 3.79751102332245 6.03649601837695 3.92077427370397 3.37185434725751 4.61344067127885 3.13903998395891 5.29215555101227 4.16043023097162 3.23796702278507 4.69464347417724 3.75950738938113 2.59979625578436 3.74825229684631 3.55447539391392 3.98978074833163 3.48410114397242 4.29405333262968 3.88623625463831 3.81657459978915 3.27099546505006 3.86098856849618 5.60493788713058 4.2349604427065 3.16658854311766 4.1396949679635 3.74953314786708 5.1003482247605 3.54285352533004 3.78966341899362 4.90596899604196 2.59979625578436 4.53062420110091 3.28755938414103 3.23035530106182 5.01004329477964 2.59979625578436 4.77511696414165 4.40455012698823 3.8480818135128 4.23651531661607 3.59950334611107 3.82017625758984 3.66867578689213 3.93866419911265 2.59979625578436 2.59979625578436 4.74506342842781 3.93208784448111 3.40464306295055 5.05915629965552 3.81948308357673 5.96598935054847 5.13852412735987 3.58640791717732 5.21631662540804 2.59979625578436 3.24925207574573 2.59979625578436 3.39912989984874 5.0374023038791 3.13092838849174 4.77026276951786 3.65586713919034 2.59979625578436 5.54524599488393 2.59979625578436 4.23552715031325 2.59979625578436 3.92757747102017 5.55734742158315 3.37547122358886 3.51255789156111 2.59979625578436 4.14590414104746 4.81497424195778 4.03974231646601 6.2239668179899 3.5720670294192 2.59979625578436 4.32376094629444 3.1277135856963 2.59979625578436 3.25006177786541 2.59979625578436 2.59979625578436 3.79536033223022 3.33322949980246 4.73037572032497 4.64566728705136 3.64178627644869 3.8619323081989 3.60268929125403 3.34267066795857 4.85129718344681 4.33819038824305 5.70720941670903 2.98900452407651 4.68080135004929 3.61939971904066 3.18764437601324 4.69793954873842 3.62252958116509 4.69675192098163 3.93449173159199 2.59979625578436 4.05730311952018 2.59979625578436 5.75738408710494 3.88401638270689 3.90840717251821 4.32901347974096 2.59979625578436 3.78810574708488 2.59979625578436 4.31699294712869 2.59979625578436 3.19378284176863 6.314152850383 4.09549389941145 4.02325558256586 4.39557409222477 3.99099591425503 3.48505988337832 4.05577999395678 3.65661271026855 3.32449490963803 3.48455101835497 3.7584247049036 3.61024766233292 2.59979625578436 3.6756084057258 3.15933867912396 3.43229267361625 3.14781871854752 4.62442291598567 3.6982624709496 3.2500535295445 4.27862501081541 3.23503948447659 3.87841040353765 4.28094334797748 3.25835208647746 3.84194986125449 5.3129958101602 2.59979625578436 3.51759668946461 3.69910981001619 3.12751666884428 3.26704859034321 3.58508707760162 4.40652449424007 2.59979625578436 4.94921356531226 4.03464672992125 3.3939317028683 4.11862787536326 3.85218514393619 5.25602659113414 4.26206279944081 3.3537310595367 4.12497685600405 2.59979625578436 4.20167969026226 3.91808341771681 3.21916247304854 3.85361288664694 3.28340384350047 4.24090190058755 3.9900520502445 3.8356080573271 4.77307107117836 3.06320104111917 4.42042900114239 3.6656788033668 2.59979625578436 3.73833512589061 3.97642388863076 6.06901424101653 4.23461907780731 3.87019450709065 3.99971141227724 2.59979625578436 4.6810660450978 4.32573055871894 5.32026571321528
Manes.12G045200.v6.1 3.53645259620206 2.59979625578436 3.03047684732533 3.63410803335427 3.05314717308039 2.59979625578436 3.15816018115106 3.32387150818726 3.23690244174881 3.263295019147 3.23734708650533 3.04561120384308 3.62046441831223 2.59979625578436 3.59644953537541 2.59979625578436 3.51852869536645 3.80123086013542 4.19025221252293 3.52689480351742 2.59979625578436 2.59979625578436 3.34744421400159 3.46175834267099 3.53192955553866 3.58052694302842 3.3913280554543 3.20900055990681 2.59979625578436 2.59979625578436 2.59979625578436 2.59979625578436 3.17378617670681 2.59979625578436 3.14570398518928 2.59979625578436 4.37249907177763 3.64923550830888 3.54273597101275 2.59979625578436 2.59979625578436 3.76200023750528 3.42762445997438 3.76574463858324 3.77305240836093 2.59979625578436 3.52617709414591 3.38114915188791 3.13370949737372 2.59979625578436 2.59979625578436 3.52278441691269 3.1269057721942 3.79008946478835 3.30273000440967 3.28257618553174 4.00329824664366 3.48202483941218 3.70500796502859 3.35998747224409 3.52062149520576 3.51922507660927 2.59979625578436 5.50880681331723 2.59979625578436 2.59979625578436 3.16805095130771 3.61176125378992 3.12093291120984 2.59979625578436 2.59979625578436 3.79836026134918 3.7753725235791 2.59979625578436 2.59979625578436 3.28754744734438 3.33639421091845 3.70556499966493 2.59979625578436 3.10989770956048 2.59979625578436 2.59979625578436 3.17512532819144 3.72039019291801 2.59979625578436 3.22543616017794 4.61951801467406 3.78968888578922 3.6096800583429 3.45699432410408 3.24973940342139 3.90601320041306 3.11194123837751 3.10301656909335 5.6713578930303 2.59979625578436 3.00717831127145 3.95058058499825 2.59979625578436 3.35353493771494 2.59979625578436 2.59979625578436 2.59979625578436 3.07799747124634 2.59979625578436 3.11766270619839 2.59979625578436 3.00944776328652 3.01650372679633 2.59979625578436 3.30153397352435 2.59979625578436 3.37357534952051 2.59979625578436 2.59979625578436 2.59979625578436 3.34666675568901 3.097772256188 2.59979625578436 4.63122847993381 3.286972458873 2.59979625578436 2.59979625578436 2.59979625578436 3.45713446031507 3.52116708325194 2.59979625578436 2.59979625578436 2.59979625578436 3.37130380600997 2.59979625578436 3.42111300273466 3.52935196132226 3.0891275296357 2.59979625578436 2.59979625578436 2.59979625578436 3.08196755351891 2.59979625578436 3.16073271291655 3.35372006124426 2.59979625578436 3.25041757009826 3.03461879545996 3.31164659151673 3.87328897205986 3.39788747209717 3.24166522631322 3.07277416937966 2.59979625578436 3.74283852443338 2.59979625578436 3.57958220175784 3.458446002092 3.18288021682041 3.41052235213113 2.59979625578436 3.2043609590842 2.59979625578436 3.11353869906184 2.59979625578436 3.22095379729571 3.35248609664756 3.27009222077054 3.16701331005524 2.59979625578436 3.45050421449097 3.41510177671445 2.59979625578436 3.31819734655646 3.41380625865222 2.59979625578436 3.34034589785326 3.06384658117584 3.31397370621681 3.39808541971548 3.70830021421705 3.11361203837832 2.59979625578436 2.59979625578436 3.79604160691808 3.2233869813897 2.59979625578436 4.27310748804109 3.68593366351508 3.34647505545364 3.16817936116962 3.68006359193551 3.36040777907706 3.55532333445709 3.29524616250881 3.65176324017812 2.59979625578436 3.47346663669662 3.60015647585649 3.90641286149166 3.09039111622633 3.13848911460483 4.08818120565827 3.87063900250767 4.24354709391718 4.62537067386579 3.39679534912207 3.75829240215316 2.59979625578436 3.9175075502131 3.8194847780561 3.48186864689569 3.82243420859654 3.63481172564467 4.1240012429641 3.8324571021528 3.59001127490207 3.42444996502386 3.23226733660521 3.73361001417108 3.30524536803394 2.59979625578436 3.77728265014896 3.4427930809436 3.3496085626079 3.4196932705789 2.59979625578436 3.23943786201555 3.73288062577153 3.39145816204378 4.31843382324052 3.87965913939567 2.59979625578436 3.53478780931926 4.2421198271108 3.40474794282282 3.12315809278075 3.2879594338573 3.88579130189572 4.1987481099324 3.5051384300408 3.61980732414009 4.29155287755991 4.46327974209066 4.2292696822675 3.87599515681154 3.0699466230511 3.64407670953844 3.28739172790693 3.34894100460763 3.17150791081674 2.59979625578436 3.33193592708876 3.39303938594947 3.7735118799602 3.97281132513551 3.58557919338385 3.99488964001348 3.74987951151849 2.59979625578436 2.59979625578436 3.75264978833542 3.36707522615221 3.730857914079 4.10081705829609 4.10991350117216 2.59979625578436 4.09735060513277 3.07878727232066 4.52584521614711 3.7194222602016 2.59979625578436 3.13449354499906 4.17450068315943 4.27792709263353 3.44779333810738 2.59979625578436 4.31667846943674 3.25999495487418 3.63936309198249 4.0519827123917 2.59979625578436 4.25161846552987 3.37680082021844 3.30262129821875 3.77057780858682 3.16701465435691 3.09839870207427 3.5859747586968 3.84226087756042 3.61318371689964 3.67127404849583 3.30593419081973 3.41276326438424 3.17749061347233 3.79844177946721 3.16332247699915 2.59979625578436 3.95987610933126 3.35223927418133 5.147119780566 3.67528607409489 3.74944109507207 3.79430694705734 3.61031590638691 3.86227236009567 4.17704803998855 3.21057785747254 3.83366973273459 3.45643796967227 3.14105343535606 4.07042310793335 2.59979625578436 3.14562636105081 3.60867516167484 3.37143112947888 4.26211515479734 3.76550897345009 3.24569782192461 3.70258396608002 2.59979625578436 3.63892444229326 3.51092040624305 4.58590161274249 2.59979625578436 2.59979625578436 4.16949153132675 2.59979625578436 3.56638868567901 3.73418530558767 3.29274630253399 3.08857273903009 2.59979625578436 3.39636825993239 3.38617171524093 2.59979625578436 2.59979625578436 3.25434752792638 3.25661411864085 3.98911833849769 3.07382630850462 3.15767287045227 3.35678698172305 3.57256915919904 3.36241783843061 4.54807081784639 2.59979625578436 3.33517525269574 3.57990205239251 3.14307563156158 3.45140772308329 4.2699370318708 3.1933542419055 3.25631718321301 3.25721121744889 3.3040166343606 3.15916706065669 3.78929237566466 3.4117013907922 3.55880419163474 2.59979625578436 4.34340314449721 3.54211256810747 2.59979625578436 3.58139977578277 3.87376483240547 2.59979625578436 3.19836810956745 3.64036404079632 3.55233862809673 3.11937986360436 3.81933528813022 3.38416193941179 3.16047819545527 3.55487327987091 3.74748651209472 4.00869099062066 3.87502020477479 4.60595126627464 3.44837432885348 3.65488550324452 3.51825997083232 3.62790740949225 2.59979625578436 3.89848102328544 3.37434341157556 3.00763695540965 3.7212483429046 3.86853489763726 3.44343104455383 3.44198007858204 3.62289993070695 3.64243183645726 3.12273955512324 5.20292434317708 2.59979625578436 3.86536555370485 2.59979625578436 2.59979625578436 2.59979625578436 2.59979625578436 4.17688851940337 4.12359384027158 3.25797369082606 3.83928738503629 3.14919715036927 4.54670517287729 4.23067941863963 3.16746079526105 3.14025367911579 3.8201230699138 3.32860106906141 2.59979625578436 3.6698074420928 3.90786300452943 3.63776513294116 3.94362191624918 3.04794204847268 2.59979625578436 3.30034534379421 3.09650342821345 3.27550176493931 4.04971950946239 3.72285975990381 3.48895088648259 3.52010982756662 4.13744632159808 4.07195498164782 3.48869614937631 2.59979625578436 3.91899542445773 4.05481899246946 4.02214469408261 2.59979625578436 3.11298070489525 3.23104363615593 4.22305024592718 3.46674342597601 3.30108436898664 3.57995862099293 2.59979625578436 3.69286530377354 3.43507825794058 4.27834271273152 3.30569620533089 2.59979625578436 3.66744248900471 4.11044121592125 3.9676398053431 3.42271491525921 2.59979625578436 3.20412094079488 2.59979625578436 3.0755768791799 2.59979625578436 3.73477065696665 3.47810055175345 3.05578649445254 2.59979625578436 3.11769933174954 3.75105557019103 3.89543908577048 3.96902988370369 3.43931519236312 3.88252562402422 3.23993430627071 3.43856895038844 2.59979625578436 3.72312623422046 3.19560163765469 3.47284080734992 4.22471959971461 3.41079602512175 2.59979625578436 2.59979625578436 3.50975893664833 3.01490231394773 3.5995725395466 3.54399020599517 2.59979625578436 2.59979625578436 2.59979625578436 3.4884732644141 4.63333589646927 3.1782393393218 3.67994191429749 3.35064364855437 3.68422999573073 2.59979625578436 3.41604772664298 2.59979625578436 3.0490669307664 3.52086051291967 4.00858795385156 2.59979625578436 4.04260935394769 3.49264171784941 3.76737684440914 3.79310751526196 2.59979625578436 3.08735284545691 3.14868655853493 3.57485221678413 4.22404722437942 3.62152517813589 3.72759337620279 2.59979625578436 4.11308864338442 3.63758619848977 2.59979625578436 3.20229976147952 3.10694865309437 4.79029121658824 3.48797309690425 3.32444621738729 3.12404357264528 3.11545540883735 4.15092641269802 3.8853051968383 3.5792875926982 3.75740724443029 3.56996809434794 2.59979625578436 2.59979625578436 2.59979625578436 3.13561726277176 3.03997188674666 4.2166985514361 3.54647323264689 3.16031210264774 3.69007444965449 3.0356971867682 2.59979625578436 3.89221999526132 3.28720428082605 3.39133175835895 2.59979625578436 3.53701673775558 3.18881389019315 2.59979625578436 3.85085213849157 3.29025677866774 2.59979625578436 3.45314808470526 3.48037588270895 3.80860520056819 3.33697494199146 3.36210465489817 3.74240741602712 2.59979625578436 4.09472957619589 3.10937730926642 2.59979625578436 3.65975892763449 4.90179699403899 3.831512005212 3.0284462862932 3.95582042246182 2.59979625578436 3.32590215093667 3.5108806256024 3.00173983477685 4.18443423071714 3.91310531054823 3.4698560644291 3.51499110119768 3.17161461745536 2.59979625578436 2.59979625578436 4.2096558391962 3.6259675130652 3.60939070564545 3.72291427801192 3.45055086810467 3.98135209807505 3.59848267571914 4.74399541057762 4.18718929690631 4.93481777620927 2.59979625578436 3.14894040553398 5.06798166164618 3.3580901148347 4.08372120898946 3.46235777925282 3.84733536790994 4.73865592735794 2.59979625578436 2.59979625578436 4.18606335885253 2.59979625578436 3.74853439818929 4.08860061858979 3.61414121189432 3.88623625463831 3.66098315638991 3.41825790528832 3.63998240109009 4.4904797026605 3.20491354779203 3.56947890294999 4.27260060679113 4.32400831853205 4.40907613617577 3.15066378465705 2.59979625578436 3.96086861109062 3.21175968271509 4.26260924848614 3.56365075137554 3.96904596458225 4.17420583023669 3.92627185587959 4.094863701899 3.3197901182369 3.6888404671252 4.07798847339554 4.1098295392712 3.95490085823409 3.36404641342157 3.65108298856748 2.59979625578436 4.0804576520351 4.02626341695266 4.36786708975117 3.57943150067393 3.95557659281107 3.22310506880101 4.26901880011362 3.81971259407091 3.30409561387671 2.59979625578436 2.59979625578436 4.00777204911899 2.59979625578436 4.14418559413127 4.5483017892043 3.34680674814643 4.33722006042985 4.22053982068854 2.59979625578436 4.40561660377299 4.40711821045092 3.78571618747852 3.40187214262271 3.64215591805989 5.00932095251831 3.59353171185912 4.13393462046918 4.26522745117087 3.4742952044758 4.66067328485122 4.11133455544258 4.47969400932959 2.59979625578436 2.59979625578436 4.21606701214564 3.63892350946115 3.09452231295659 4.5270361832828 3.18142001825098 2.59979625578436 3.14662082988331 3.12117286708181 4.42470705584507 4.4688847820516 4.33715928327187 4.04315503667217 3.99216097832766 3.8602790392649 4.35135373117157 3.31627055002502 4.55143120808681 2.98900452407651 3.34681157322541 3.39597509573417 2.59979625578436 3.85419435765655 3.39845749303654 3.96009114669896 2.59979625578436 3.11870604035815 3.60435513579683 3.18171305316302 4.19224191045922 3.88401638270689 3.41790356109809 3.67137820286387 2.59979625578436 3.5302863255487 5.37325073172936 2.59979625578436 2.59979625578436 3.76430622490982 4.79587404593374 4.46116960449165 2.59979625578436 2.59979625578436 3.89440790805372 2.59979625578436 3.57524302608937 3.21892146666363 3.72870756154024 3.67537270766846 3.34414564086158 3.24657439596401 3.13790827944038 3.6756084057258 3.15933867912396 4.52202378317754 3.53809143152737 2.59979625578436 3.88792643337414 3.51193450945408 4.18011297773721 3.49119366410399 3.13594984025197 2.59979625578436 2.59979625578436 2.59979625578436 4.69686522852663 2.59979625578436 4.0607334142174 4.20487855906137 4.39505253815544 3.26704859034321 2.59979625578436 4.48415425323522 3.24895042512516 3.8118110995591 3.29759367244079 3.3939317028683 4.21399704024519 4.11207670371198 4.26530609196729 3.80587184726714 3.87831062209256 4.12497685600405 2.59979625578436 4.28927719786345 4.75681037343937 4.17211971592436 3.40738645349279 3.85111346624644 3.63732703474947 3.9900520502445 2.59979625578436 4.37985794022797 3.25239247268295 4.6911916729925 3.95677709554983 2.59979625578436 3.35595282582116 3.85300890889608 5.00658218445347 3.92748723268467 3.87019450709065 3.66059356103635 2.59979625578436 4.12974799444061 3.31064883422489 3.9545389191392
Manes.12G045300.v6.1 2.59979625578436 2.59979625578436 2.59979625578436 2.59979625578436 2.59979625578436 2.59979625578436 2.59979625578436 2.59979625578436 2.59979625578436 2.59979625578436 2.59979625578436 2.59979625578436 2.59979625578436 2.59979625578436 2.59979625578436 2.59979625578436 2.59979625578436 2.59979625578436 2.59979625578436 2.59979625578436 2.59979625578436 2.59979625578436 2.59979625578436 2.59979625578436 2.59979625578436 2.59979625578436 2.59979625578436 2.59979625578436 2.59979625578436 2.59979625578436 2.59979625578436 2.59979625578436 2.59979625578436 2.59979625578436 2.59979625578436 2.59979625578436 2.59979625578436 2.59979625578436 2.59979625578436 2.59979625578436 2.59979625578436 2.59979625578436 2.59979625578436 2.59979625578436 2.59979625578436 2.59979625578436 2.59979625578436 2.59979625578436 2.59979625578436 2.59979625578436 2.59979625578436 2.59979625578436 2.59979625578436 2.59979625578436 2.59979625578436 2.59979625578436 2.59979625578436 2.59979625578436 2.59979625578436 2.59979625578436 2.59979625578436 2.59979625578436 2.59979625578436 2.59979625578436 2.59979625578436 2.59979625578436 2.59979625578436 2.59979625578436 2.59979625578436 2.59979625578436 2.59979625578436 2.59979625578436 2.59979625578436 2.59979625578436 2.59979625578436 2.59979625578436 2.59979625578436 2.59979625578436 2.59979625578436 2.59979625578436 2.59979625578436 2.59979625578436 2.59979625578436 2.59979625578436 2.59979625578436 2.59979625578436 2.59979625578436 2.59979625578436 2.59979625578436 2.59979625578436 2.59979625578436 2.59979625578436 2.59979625578436 2.59979625578436 2.59979625578436 2.59979625578436 2.59979625578436 2.59979625578436 2.59979625578436 2.59979625578436 2.59979625578436 2.59979625578436 2.59979625578436 2.59979625578436 2.59979625578436 2.59979625578436 2.59979625578436 2.59979625578436 2.59979625578436 2.59979625578436 2.59979625578436 2.59979625578436 2.59979625578436 2.59979625578436 2.59979625578436 2.59979625578436 2.59979625578436 2.59979625578436 2.59979625578436 2.59979625578436 2.59979625578436 2.59979625578436 2.59979625578436 2.59979625578436 2.59979625578436 2.59979625578436 2.59979625578436 2.59979625578436 2.59979625578436 2.59979625578436 2.59979625578436 2.59979625578436 2.59979625578436 2.59979625578436 2.59979625578436 2.59979625578436 2.59979625578436 2.59979625578436 2.59979625578436 2.59979625578436 2.59979625578436 2.59979625578436 2.59979625578436 2.59979625578436 2.59979625578436 2.59979625578436 2.59979625578436 2.59979625578436 2.59979625578436 2.59979625578436 2.59979625578436 2.59979625578436 2.59979625578436 2.59979625578436 2.59979625578436 2.59979625578436 2.59979625578436 2.59979625578436 2.59979625578436 2.59979625578436 2.59979625578436 2.59979625578436 2.59979625578436 2.59979625578436 2.59979625578436 2.59979625578436 2.59979625578436 2.59979625578436 2.59979625578436 2.59979625578436 2.59979625578436 2.59979625578436 2.59979625578436 2.59979625578436 2.59979625578436 2.59979625578436 2.59979625578436 2.59979625578436 2.59979625578436 2.59979625578436 2.59979625578436 2.59979625578436 2.59979625578436 2.59979625578436 2.59979625578436 2.59979625578436 2.59979625578436 2.59979625578436 2.59979625578436 2.59979625578436 2.59979625578436 2.59979625578436 2.59979625578436 2.59979625578436 2.59979625578436 2.59979625578436 2.59979625578436 2.59979625578436 2.59979625578436 2.59979625578436 2.59979625578436 2.59979625578436 2.59979625578436 2.59979625578436 2.59979625578436 2.59979625578436 2.59979625578436 2.59979625578436 2.59979625578436 2.59979625578436 2.59979625578436 2.59979625578436 2.59979625578436 2.59979625578436 2.59979625578436 2.59979625578436 2.59979625578436 2.59979625578436 2.59979625578436 2.59979625578436 2.59979625578436 2.59979625578436 2.59979625578436 2.59979625578436 2.59979625578436 2.59979625578436 2.59979625578436 2.59979625578436 2.59979625578436 2.59979625578436 2.59979625578436 2.59979625578436 2.59979625578436 2.59979625578436 2.59979625578436 2.59979625578436 2.59979625578436 2.59979625578436 2.59979625578436 2.59979625578436 2.59979625578436 2.59979625578436 2.59979625578436 2.59979625578436 2.59979625578436 2.59979625578436 2.59979625578436 2.59979625578436 2.59979625578436 2.59979625578436 2.59979625578436 2.59979625578436 2.59979625578436 2.59979625578436 2.59979625578436 2.59979625578436 2.59979625578436 2.59979625578436 2.59979625578436 2.59979625578436 2.59979625578436 2.59979625578436 2.59979625578436 2.59979625578436 2.59979625578436 2.59979625578436 2.59979625578436 2.59979625578436 2.59979625578436 2.59979625578436 2.59979625578436 2.59979625578436 2.59979625578436 2.59979625578436 2.59979625578436 2.59979625578436 2.59979625578436 2.59979625578436 2.59979625578436 2.59979625578436 2.59979625578436 2.59979625578436 2.59979625578436 2.59979625578436 2.59979625578436 2.59979625578436 2.59979625578436 2.59979625578436 2.59979625578436 2.59979625578436 2.59979625578436 2.59979625578436 2.59979625578436 2.59979625578436 2.59979625578436 2.59979625578436 2.59979625578436 2.59979625578436 2.59979625578436 2.59979625578436 2.59979625578436 2.59979625578436 2.59979625578436 2.59979625578436 2.59979625578436 2.59979625578436 2.59979625578436 2.59979625578436 2.59979625578436 2.59979625578436 2.59979625578436 2.59979625578436 2.59979625578436 2.59979625578436 2.59979625578436 2.59979625578436 2.59979625578436 2.59979625578436 2.59979625578436 2.59979625578436 2.59979625578436 2.59979625578436 2.59979625578436 2.59979625578436 2.59979625578436 2.59979625578436 2.59979625578436 2.59979625578436 2.59979625578436 2.59979625578436 2.59979625578436 2.59979625578436 2.59979625578436 2.59979625578436 2.59979625578436 2.59979625578436 2.59979625578436 2.59979625578436 2.59979625578436 2.59979625578436 2.59979625578436 2.59979625578436 2.59979625578436 2.59979625578436 2.59979625578436 2.59979625578436 2.59979625578436 2.59979625578436 2.59979625578436 2.59979625578436 2.59979625578436 2.59979625578436 2.59979625578436 2.59979625578436 2.59979625578436 2.59979625578436 2.59979625578436 2.59979625578436 2.59979625578436 2.59979625578436 2.59979625578436 2.59979625578436 2.59979625578436 2.59979625578436 2.59979625578436 2.59979625578436 2.59979625578436 2.59979625578436 2.59979625578436 2.59979625578436 2.59979625578436 2.59979625578436 2.59979625578436 2.59979625578436 2.59979625578436 2.59979625578436 2.59979625578436 2.59979625578436 2.59979625578436 2.59979625578436 2.59979625578436 2.59979625578436 2.59979625578436 2.59979625578436 2.59979625578436 2.59979625578436 2.59979625578436 2.59979625578436 2.59979625578436 2.59979625578436 2.59979625578436 2.59979625578436 2.59979625578436 2.59979625578436 3.15110900783788 2.59979625578436 2.59979625578436 2.59979625578436 2.59979625578436 2.59979625578436 2.59979625578436 2.59979625578436 2.59979625578436 2.59979625578436 2.59979625578436 2.59979625578436 2.59979625578436 2.59979625578436 2.59979625578436 2.59979625578436 2.59979625578436 2.59979625578436 2.59979625578436 2.59979625578436 2.59979625578436 2.59979625578436 2.59979625578436 2.59979625578436 2.59979625578436 2.59979625578436 2.59979625578436 2.59979625578436 2.59979625578436 2.59979625578436 2.59979625578436 2.59979625578436 2.59979625578436 2.59979625578436 2.59979625578436 2.59979625578436 2.59979625578436 2.59979625578436 2.59979625578436 2.59979625578436 2.59979625578436 2.59979625578436 2.59979625578436 2.59979625578436 2.59979625578436 3.53217560437302 2.59979625578436 2.59979625578436 2.59979625578436 2.59979625578436 2.59979625578436 2.59979625578436 2.59979625578436 2.59979625578436 2.59979625578436 2.59979625578436 2.59979625578436 2.59979625578436 2.59979625578436 2.59979625578436 2.59979625578436 2.59979625578436 2.59979625578436 2.59979625578436 2.59979625578436 2.59979625578436 2.59979625578436 2.59979625578436 2.59979625578436 2.59979625578436 2.59979625578436 2.59979625578436 2.59979625578436 2.59979625578436 2.59979625578436 2.59979625578436 2.59979625578436 2.59979625578436 2.59979625578436 2.59979625578436 2.59979625578436 2.59979625578436 2.59979625578436 2.59979625578436 2.59979625578436 2.59979625578436 2.59979625578436 2.59979625578436 2.59979625578436 2.59979625578436 2.59979625578436 2.59979625578436 2.59979625578436 2.59979625578436 2.59979625578436 2.59979625578436 2.59979625578436 2.59979625578436 2.59979625578436 2.59979625578436 2.59979625578436 2.59979625578436 2.59979625578436 2.59979625578436 2.59979625578436 2.59979625578436 2.59979625578436 2.59979625578436 2.59979625578436 2.59979625578436 2.59979625578436 2.59979625578436 2.59979625578436 2.59979625578436 2.59979625578436 2.59979625578436 2.59979625578436 2.59979625578436 2.59979625578436 2.59979625578436 2.59979625578436 2.59979625578436 2.59979625578436 2.59979625578436 2.59979625578436 2.59979625578436 2.59979625578436 2.59979625578436 2.59979625578436 2.59979625578436 2.59979625578436 2.59979625578436 2.59979625578436 2.59979625578436 2.59979625578436 2.59979625578436 2.59979625578436 2.59979625578436 2.59979625578436 2.59979625578436 2.59979625578436 2.59979625578436 2.59979625578436 2.59979625578436 2.59979625578436 2.59979625578436 2.59979625578436 2.59979625578436 2.59979625578436 2.59979625578436 2.59979625578436 2.59979625578436 2.59979625578436 2.59979625578436 2.59979625578436 2.59979625578436 2.59979625578436 2.59979625578436 2.59979625578436 2.59979625578436 2.59979625578436 2.59979625578436 2.59979625578436 2.59979625578436 2.59979625578436 2.59979625578436 2.59979625578436 2.59979625578436 2.59979625578436 2.59979625578436 2.59979625578436 2.59979625578436 2.59979625578436 2.59979625578436 2.59979625578436 2.59979625578436 2.59979625578436 2.59979625578436 2.59979625578436 2.59979625578436 2.59979625578436 2.59979625578436 2.59979625578436 2.59979625578436 2.59979625578436 2.59979625578436 2.59979625578436 2.59979625578436 2.59979625578436 2.59979625578436 2.59979625578436 2.59979625578436 2.59979625578436 2.59979625578436 2.59979625578436 2.59979625578436 2.59979625578436 2.59979625578436 2.59979625578436 2.59979625578436 2.59979625578436 2.59979625578436 2.59979625578436 2.59979625578436 2.59979625578436 2.59979625578436 2.59979625578436 2.59979625578436 2.59979625578436 2.59979625578436 2.59979625578436 2.59979625578436 2.59979625578436 2.59979625578436 2.59979625578436 2.59979625578436 2.59979625578436 2.59979625578436 2.59979625578436 2.59979625578436 2.59979625578436 2.59979625578436 2.59979625578436 2.59979625578436 2.59979625578436 2.59979625578436 2.59979625578436 2.59979625578436 2.59979625578436 2.59979625578436 2.59979625578436 2.59979625578436 2.59979625578436 2.59979625578436 2.59979625578436 2.59979625578436 2.59979625578436 2.59979625578436 2.59979625578436 2.59979625578436 2.59979625578436 2.59979625578436 2.59979625578436 2.59979625578436 2.59979625578436 2.59979625578436 2.59979625578436 2.59979625578436 2.59979625578436 2.59979625578436 2.59979625578436 2.59979625578436 2.59979625578436 2.59979625578436 2.59979625578436 2.59979625578436 2.59979625578436 2.59979625578436 2.59979625578436 2.59979625578436 2.59979625578436 2.59979625578436 2.59979625578436 2.59979625578436 2.59979625578436 2.59979625578436 2.59979625578436 2.59979625578436 2.59979625578436 2.59979625578436 2.59979625578436 2.59979625578436 2.59979625578436 2.59979625578436 2.59979625578436 2.59979625578436 2.59979625578436 2.59979625578436 2.59979625578436 2.59979625578436 2.59979625578436 2.59979625578436 2.59979625578436 2.59979625578436 2.59979625578436 2.59979625578436 2.59979625578436 2.59979625578436 2.59979625578436 2.59979625578436 2.59979625578436 2.59979625578436 2.59979625578436 2.59979625578436 2.59979625578436 2.59979625578436 2.59979625578436 2.59979625578436 2.59979625578436 2.59979625578436 2.59979625578436 2.59979625578436 2.59979625578436 2.59979625578436 2.59979625578436 2.59979625578436 2.59979625578436 2.59979625578436 2.59979625578436 2.59979625578436 2.59979625578436 2.59979625578436 2.59979625578436 2.59979625578436 2.59979625578436 2.59979625578436 2.59979625578436 2.59979625578436 2.59979625578436 2.59979625578436 2.59979625578436 2.59979625578436 2.59979625578436 2.59979625578436 2.59979625578436 2.59979625578436 2.59979625578436 2.59979625578436 2.59979625578436 2.59979625578436 2.59979625578436 2.59979625578436 2.59979625578436 2.59979625578436 2.59979625578436 2.59979625578436 2.59979625578436 2.59979625578436 2.59979625578436 2.59979625578436 2.59979625578436 2.59979625578436 2.59979625578436 2.59979625578436 2.59979625578436 3.08541878809132 2.59979625578436 2.59979625578436 2.59979625578436 2.59979625578436 2.59979625578436 2.59979625578436 2.59979625578436 2.59979625578436 2.59979625578436 2.59979625578436 2.59979625578436 2.59979625578436 2.59979625578436 2.59979625578436 2.59979625578436 2.59979625578436 2.59979625578436 2.59979625578436
Manes.12G045400.v6.1 3.53645259620206 5.05501740459808 3.03047684732533 3.33882252641644 4.26829661204843 4.71113318618133 5.16694132540813 4.15893494855481 4.91307838816141 4.56177883184161 3.68715388835424 4.02555476810184 3.62046441831223 2.59979625578436 3.18275097244238 4.11799684464506 4.64765246602594 4.84057715139863 6.49899660950434 3.89014654444277 3.80048506553678 3.71802382302551 3.76340664245606 5.00708268551131 5.29020927477297 4.56502497411523 5.14604675251809 3.64013835869225 4.81928758069193 3.64219309454911 2.59979625578436 3.49600148751274 3.40635991829517 3.43608939074294 3.79344026531715 3.71703346228035 4.94075528579631 4.95651834574369 4.95719563579121 4.10080214228854 3.83619006804271 5.3953987953293 4.64467025580149 7.22695388229773 4.60766517298189 3.77766567635179 3.88917722339797 3.92288365329397 5.03733785562519 4.28514435243608 4.07715194160466 4.94607665994656 3.95211238210122 4.71810403621787 4.83015099705972 4.07562950090908 5.28919651975227 4.22781439867361 5.9384107399672 5.33976878811381 4.36137683034271 4.22042404466262 3.9864812556369 2.59979625578436 4.01981419915342 4.44026838554202 3.95083410359466 3.19194094230314 4.91140337386471 4.15647047487751 3.78755572466852 4.29792916577497 5.52985235561029 2.59979625578436 5.37935167739317 2.59979625578436 4.38260299563123 3.86698300790617 4.80227802109629 4.14619454260098 4.85350931968556 5.58622049452877 4.47188748511223 5.18957536961341 5.36044099498771 4.68656184688355 5.31145431383438 4.56432678298201 4.55133004812908 3.92778715701163 4.3452742057186 5.09134876047569 3.82384178068171 3.70362220141525 2.59979625578436 5.63734213239779 3.30083189186928 4.33427195750701 3.03047401906305 4.16824842846476 3.91555449463592 3.10849398345359 4.07092939277568 3.54365946573046 2.59979625578436 4.42393333905832 3.06791173847519 3.58722151614694 2.59979625578436 2.59979625578436 3.88289879926788 2.59979625578436 3.37357534952051 2.59979625578436 2.59979625578436 2.59979625578436 3.34666675568901 5.22502356834361 4.24659030957132 4.63122847993381 4.3296289308888 2.59979625578436 3.45460970656978 3.58497213633413 4.9163177277302 2.59979625578436 4.3351205216289 3.80456736897007 2.59979625578436 5.05349247926923 2.59979625578436 4.85910388137775 3.0212344291614 3.43950802520564 4.6496055046137 3.2005024480778 3.8399998178964 3.65903663435232 3.32763914543774 4.03352894687873 3.97383814086129 3.7995854611854 4.34692886030907 3.21244460660398 5.54626820888437 4.95862099261495 3.39788747209717 2.59979625578436 3.53360745109231 2.59979625578436 4.08526611010474 3.97272935185107 3.96113482331506 3.58662713358507 4.95487207143192 4.22280161323264 3.65942122764354 3.97532631382236 3.26880893046291 4.0829928785172 3.96650269055816 3.22095379729571 3.35248609664756 2.59979625578436 3.39695909782473 3.33191960041971 4.03481240626194 4.2313237946967 2.59979625578436 5.12324782937193 5.2051098601147 3.97452904696806 4.71332777556834 3.51640820234231 3.71277016407694 4.40445798339019 4.84277110039001 4.71516168458026 4.33110671989812 2.59979625578436 5.27149950036059 3.889570894831 4.65825779789455 5.01796876041085 5.24438352063422 4.04826872496311 4.45170263857899 4.56219141839801 3.98543193245573 4.70948213597415 4.64479834054004 4.39537606826957 3.50135233378827 4.49345816182589 4.27217055541887 5.11989269278186 4.9073410034669 3.65946978543165 5.00516634077904 4.71561417019921 4.7854663948448 5.14051411738711 4.22479426771852 4.63103496771561 4.01103896802701 4.79877027402631 5.25114248754876 3.82921676435143 4.80594696395685 3.71397425693225 5.14839013390328 5.11133819770772 3.86268974792135 4.24869208935473 4.56000498991878 4.37106276408977 3.58798918021776 3.3545076278657 2.59979625578436 3.62527782849285 4.99573322690637 4.11971925919363 3.55483529680617 4.27090709893357 4.52280546407023 4.21467739799052 4.91876954241526 4.6996641414451 2.59979625578436 4.20828405112052 5.1570314287438 3.72430999615427 3.84937861315303 4.53543059756484 3.77982693465879 4.85723643213074 4.99727313697683 3.43823763246653 4.58995318311949 4.33004698795945 4.73891770992549 4.09210679568761 3.0699466230511 3.97856062878914 2.59979625578436 4.34679367264773 3.57769357505133 2.59979625578436 3.84275066011716 3.39303938594947 4.96785008083243 3.97281132513551 3.8571645727771 4.59789332523746 3.01582169102262 4.2345491592743 2.59979625578436 3.42553268245098 4.24514586755204 3.17608306896042 5.36210912197921 4.85974888103689 3.19556340470997 5.04551326122424 3.27415149574588 6.08463493091529 4.84582546303294 3.40605524568637 4.05795574569588 3.97910661271912 4.49363234648004 4.2318785933238 3.14632375028407 4.18090112150329 4.71280749588585 3.81992345652015 4.36927114055613 6.23259248789457 4.83512784337182 3.4935273524097 3.09920040061693 3.51628227195113 4.04855430503372 3.4551235647353 4.16400584633994 3.84226087756042 4.41314215570794 4.01337394767009 4.25457666883382 5.39975901715797 4.40793218502145 4.73146906539012 3.83026908218474 3.61762036583983 3.95987610933126 3.03747957287136 6.58275768817784 3.44035222820752 4.75448782943499 5.65097363662565 3.38877233985551 5.22971468893555 5.13199097058919 3.21057785747254 3.70977069704653 3.45643796967227 4.07463260101815 3.85705474077245 2.59979625578436 3.90030720244625 3.19008785338756 3.1486359026078 3.43958436185532 3.61588927876974 4.23418702027811 4.00249711782729 3.87592867535044 4.24328468782932 2.59979625578436 4.38629188233266 3.43504416208772 4.67817418399938 3.41312046559163 4.15890619339355 5.13277286844519 4.04155669177 4.87811303464614 3.4385730909892 3.44479857084641 4.30304237315679 3.82175856716567 3.36930499807517 2.59979625578436 3.25434752792638 3.25661411864085 3.89264417556316 4.57206334907205 4.77073843978038 2.59979625578436 4.02774866745171 3.36241783843061 6.66744654556284 3.76598655880324 3.33517525269574 3.72470077920189 2.59979625578436 4.69638009584663 4.2148977570111 3.61411445291512 3.71852051554227 4.26094551150411 3.69767045161778 4.28272686269431 2.59979625578436 3.4117013907922 2.59979625578436 3.53785864499071 3.06075262526231 3.54211256810747 3.69248111277223 3.72640010490732 4.85093429676372 4.28166872174306 3.62245939251466 3.79323456640736 3.55233862809673 3.93388340480447 4.70221076049857 3.69619395184967 4.42924048967777 3.72209426656321 4.32111441007705 4.33117538900722 4.55808838826892 3.35883779744775 3.63197870718994 3.57959499661178 4.25496845764982 3.70658880821109 4.0336414342674 4.62296677775467 4.52718903942389 3.72820483460979 4.75137910026311 3.68145239178643 4.0234520667852 3.77504121623943 5.15904180073993 4.28518843906567 3.12273955512324 5.45442718617544 2.59979625578436 4.57535718321157 5.6534184461126 3.91268880763813 6.98807466479471 3.06134786401126 3.98124168831376 4.30758947623966 4.5478334376775 4.24993737807668 3.8007536215964 6.15860621418977 4.99436177997352 4.63861677249876 4.85444091371427 3.8201230699138 5.3665568283206 4.37000824473682 3.53155994928146 4.39551574043938 3.81807624292966 4.83792278469693 4.29956289909593 3.52428154965526 3.09756767139413 3.4519326062339 5.20391570703506 3.51034282900347 3.25894527343764 3.23341689300654 4.36047435717245 4.44505854693882 2.59979625578436 3.58986811839253 3.12630467899536 3.63524919302644 5.0146647307654 4.47072825092785 3.61037900404286 4.2887863737032 3.04792100866332 4.90200810947522 3.80869573743323 3.58226589904918 3.72476496377402 3.67439298428735 4.81527597678006 4.66092478254737 3.26472095490408 4.91415380919778 2.59979625578436 5.07094531590027 3.76287120541303 3.58442279894073 4.09277527820049 2.59979625578436 3.44841520843695 6.40948344805631 3.53900214202384 4.33158494987306 3.26616395938827 6.25777193442434 4.37382673236107 3.77287603967699 3.83696014386519 3.85472706889637 4.56292788681882 4.42820839796355 3.7714153316878 4.70394074712047 3.98869882373956 4.34528787294245 3.90453898640978 4.21042511885484 4.5309793305832 4.07060484097967 5.37541245962236 4.1041805873074 3.96040304286901 3.19855137885276 4.57769318781973 3.42171456697574 3.71231098227117 3.54399020599517 3.86603275622437 3.8992686649575 5.29676315626703 4.95979392001245 5.20234500041225 4.0753274338864 4.39632118597617 3.76823708262145 4.79984256455231 3.68336513273807 3.97935340636274 2.59979625578436 3.76161359990107 4.544017298905 3.72925921589969 3.81364818857264 4.93935857156845 4.84926939378564 4.34920609894046 3.79310751526196 4.318343811833 4.27105551428176 3.90722036148961 3.71897059537881 3.77700890312273 4.30558666440505 4.71785409963733 4.09969168816921 5.167349575124 3.95237156371883 4.18169055610886 5.64406918941406 3.59922678175207 5.31523426526613 4.8597941319625 3.32444621738729 3.74796718280077 3.9243613020866 3.13896247932804 3.52331060492508 3.5792875926982 4.700555957375 3.56996809434794 3.66946102265825 3.39551074369792 3.56779136608937 3.87765682554421 3.21993074199792 5.49477513827181 2.59979625578436 3.38765383122753 3.29901172108088 3.7284690357755 4.2513258028549 3.89221999526132 3.28720428082605 4.8386661458083 3.4325387178651 3.67600796720758 3.99734253545325 3.48594374074918 4.03070467399221 3.29025677866774 4.41101473448162 4.33081415185274 2.59979625578436 3.59600033080899 4.55460246346214 3.66601713775343 4.36761987537031 3.41331573344294 3.93032668239966 2.59979625578436 3.74402143797072 3.52271871871532 6.6725875926535 3.72956585140675 3.0284462862932 5.54305410111043 4.48150388569802 3.48457547318 4.4966419434539 4.54450494608248 7.26750486359962 4.35129425269956 4.36196570826451 4.53284164377199 4.07861204695798 5.041664820486 4.8517962889677 5.48419449541238 4.85701591449194 4.83884336447394 4.02763515929962 6.30237488339249 5.76244654093884 5.00628746809949 6.75554767009865 5.6139533497137 7.77099970310966 5.03532209840346 5.3737188868322 7.21627701058495 5.1320405057549 6.15178628091055 5.59078012532911 4.40904415968778 4.73865592735794 4.65109338595902 4.77673735494745 5.05691560926093 5.64174895535492 4.75297125116396 5.64854533273111 4.77800830052544 5.25506603900044 4.53058115386319 4.98508705211556 4.19743568805772 7.44655329347654 5.68512427494034 4.74782076572402 5.43094624524561 5.27693284972004 6.79444764965835 4.64188075357156 4.56428816986309 5.26866115839926 3.93076521485546 6.41564502587772 5.12679052637086 4.38956714453276 6.18355069273432 4.29853679710598 5.85121010211969 5.22280796110529 4.97628313705333 5.21577145139895 5.79934319365011 5.08992001758009 4.72267716123655 4.26140279974918 5.45667075841334 4.80245173594263 4.54870493750506 5.12289290565208 4.91986901707265 5.49654027859222 4.07356538823346 5.57286784531916 4.68015491913012 5.87415406243837 2.59979625578436 4.49555816718883 5.22409766931607 4.98574003949392 4.14418559413127 6.31720095728178 3.86702542793998 5.62517676694977 4.54103860342297 6.57397310205948 5.71916267388536 5.77481682090605 4.55830123123497 5.00572303003743 5.35642828054603 6.0510750472229 4.48890652180464 5.30840405325467 5.15720302817073 5.15324037327841 5.19267965016618 4.41480218225622 7.33804028755473 5.51181217676927 4.88394475000689 5.45084012600373 4.12095066359143 4.81211767708404 5.82185179498485 4.26288235301031 2.59979625578436 4.08875628188741 5.79395246808421 5.11999991068764 5.56332639007477 4.94210750422065 4.24604537450409 4.04476015326306 4.67069328155882 4.35135373117157 4.74283497021949 6.61018331621496 3.37134793688836 5.33254782967975 3.71233388196536 4.27913665874054 6.18199837566141 4.25494085034792 5.52766745267108 5.05732062186306 3.7367292000299 5.42939294023203 4.22119595080069 6.81405445612988 3.65934735605141 4.11659577912946 5.21098882868183 3.69629454725102 5.55510538889279 2.59979625578436 4.31699294712869 5.43284111539091 4.11224313051273 5.96501318606564 3.90856160667753 4.54483647421163 4.59596409757218 4.4422187795895 5.27234427336136 4.95843187937587 4.52332248058407 4.08664661954313 5.98396895261803 4.5714932415546 3.93515656706111 3.97868723121641 4.75493848449494 3.15933867912396 5.88830764880614 4.32388780981804 4.72921576481272 4.71199249868173 3.39292817232686 5.78272021639163 5.2721913730253 3.35379231418697 4.61052090343019 4.3160235245316 3.62398612600803 6.08186608891349 3.68182989929518 4.83793413908076 3.69910981001619 5.05141002240059 4.9414911942732 4.11721293625924 4.32363645509041 3.51041138144057 5.8287832325247 4.6508497703343 4.13476385007122 3.89918274348928 4.70677329758711 8.0271172901247 4.33478672800167 3.6545474172736 4.95140650900049 2.59979625578436 5.90978777629827 5.42753152921597 2.59979625578436 5.44120972313023 4.42689551246861 5.30591752101548 4.25059772865294 3.48658342951114 5.44403848952583 4.24975888069076 7.7145537849404 5.75877714972579 3.29381410174513 3.56888036552917 4.95208308907422 8.56900903174344 4.89579154953124 4.58231484689042 4.41775583065863 3.95921223267601 5.5874801298276 5.00000176257895 5.22603042824775
Manes.12G045500.v6.1 4.08931129459723 3.70064765159346 3.98024382822641 4.38794224610239 3.49576513406243 3.81365830725574 3.15816018115106 3.48212528741791 3.84534285565884 3.73003826736833 3.84617511914895 3.48120591205738 4.09509312007558 3.44305187794855 3.59644953537541 3.55542985794748 3.51852869536645 2.59979625578436 3.54809303130482 2.59979625578436 4.05116130950641 4.02159135329138 3.5105562495507 4.05286191379818 3.67022745780567 2.59979625578436 4.21443061264207 3.79297901267061 4.03685567412286 3.34471773959398 4.32541960922254 4.21744849955037 3.58149631188368 4.2108722004467 3.534550744678 4.22975881394722 4.21962495871601 3.93637030314106 2.59979625578436 2.59979625578436 3.23201493111793 3.8377800524212 2.59979625578436 3.76574463858324 2.59979625578436 4.12900872040676 3.66368988199267 4.34612452915929 3.35067592997401 4.38886036418827 4.15029956771519 4.26257520928987 3.75398817394522 4.07012520759494 3.58452961246909 4.42490146569415 4.15514836856609 4.00661723937192 3.70500796502859 3.66311783781629 3.88167187948534 3.65578745514055 3.46883305524788 2.59979625578436 3.55012442582142 3.78646219893462 3.57192143423125 4.10787830392828 4.37490251190244 3.14104836382465 4.03590089450128 4.15494561315996 4.14593379109511 2.59979625578436 2.59979625578436 4.86357103238176 4.4421290899167 3.93888509688516 3.77811259546182 3.60487272425572 3.44184362766157 4.30215742048669 3.17512532819144 4.07605613454701 2.59979625578436 4.18684380388312 4.54134597317745 3.39107561198341 3.75847140941337 4.09951956387714 4.00876840603554 4.25245067259081 4.28567583028864 4.12690001146625 2.59979625578436 4.58682381998682 3.79180980994348 4.05942692299561 4.37075291732259 4.11598909675538 3.74858817357684 3.90744287728184 3.81724682798477 3.07799747124634 2.59979625578436 4.36486813575544 4.78288462650734 3.79813600253126 4.09638608810693 4.12168912135171 3.30153397352435 4.844431466017 4.25803208930657 3.55255446331805 2.59979625578436 2.59979625578436 4.27523653244724 3.88131722981425 4.16081236150361 3.74712202708874 4.0845396550124 4.54782091454533 4.11306214794007 3.58497213633413 3.64249287339356 4.02307215160948 4.19815411948421 4.26034702154625 2.59979625578436 4.97124691050875 4.01359721726879 5.7502233949921 4.06140691968421 4.79158039034077 4.45982622027543 4.12814473248118 4.48471441980049 4.25423516625649 4.42234178005882 4.4299842352032 3.97383814086129 5.13971394551166 4.34692886030907 4.2994049427704 4.38603892073925 3.09448431999199 4.85457252484581 4.37290165543636 5.46474548473479 2.59979625578436 4.34615749599936 4.72883065777654 4.89592211719994 5.17678001902386 4.74490529112608 4.10370220025634 4.65536257230136 3.7114232785212 3.97865365472679 4.4109233786961 4.06768871147266 5.20175100940348 4.47833843789523 4.95046386125766 4.3042054856687 5.09486655806746 4.23673643956694 3.90409681167524 2.59979625578436 3.91202609380886 2.59979625578436 5.32288129227179 4.56254881716098 5.56705512149098 4.06634739847031 4.45066987609085 5.11063395286818 4.57226873130618 4.27444155725494 2.59979625578436 3.40966077442767 4.71444260032398 4.40541323285432 4.78924039677762 4.51500168006794 4.34153912880781 5.1251446723808 4.15144122302112 4.60962150433625 4.10030127978829 3.57423272988652 3.65176324017812 4.92984794712638 3.74313883194286 4.57616353507376 4.31893936656113 4.15792746763255 4.7063809867703 4.72175292455415 3.92869925811572 4.65917677834213 4.52437872499994 5.03680013439831 3.8338568452392 4.52911193068049 4.91944066590256 4.68955457213042 5.10569419533032 4.38747984683281 4.81693794120691 4.85150998125175 4.851641799714 4.94138318637343 4.3581191834761 4.25372302693964 4.02406737380187 4.18915278377082 4.88501931692412 2.59979625578436 4.64551198212417 4.05400638170669 4.11971925919363 4.54909591238994 4.27090709893357 4.9029136030399 4.93423773241194 2.59979625578436 5.12233771907437 5.41775509638884 4.38632177304062 4.14537476451599 4.15435655246352 4.91967384232659 3.2879594338573 3.77982693465879 2.59979625578436 3.78369997009961 5.42130409381179 4.52180790115032 4.88864651551814 4.5909319286947 4.35396547153691 5.33781902370831 3.64407670953844 4.74927696678681 4.05278435108193 3.57769357505133 5.18956015202425 4.10097326528445 4.56867077013417 4.14357415415981 4.09363250266246 4.32935022253553 3.92036524626451 4.04394589704995 4.01257765335637 2.59979625578436 5.01870289228854 4.16829318121095 4.60506504488175 3.49175676901494 4.10991350117216 3.89728655961173 3.68140363975058 3.65228365178192 3.83110509497982 3.5213345440218 4.77050221722326 3.97044904326303 4.48791637068455 4.12687844200097 3.29543486065326 4.62784417624008 3.74435038192893 3.96143642739187 3.41181455865871 4.32198778034751 2.59979625578436 5.40062108789936 4.68399457140049 5.0781022856728 4.69391393473382 4.51448410959426 5.58262025956185 5.34575909290429 4.46935686316558 5.45967324268564 4.48435043441227 5.29786049202808 4.8393550099836 3.73352168770383 4.01641389620983 4.9351782932702 5.87443338366695 4.62759890784748 4.8203083577575 5.147119780566 4.83148279158478 5.51760363884283 5.01097748807207 4.18220084625933 4.57089772062413 3.53974293861542 5.0474424414885 4.74248915892723 5.18685021697195 4.15648394899349 5.06961201338181 4.37258234708417 5.3917377562064 5.50055048214485 4.39453026483815 4.50140845513942 6.01846985200609 4.33540432563976 4.59933411405257 4.63298892531267 4.49387545576156 5.7187415777012 4.52284456610822 4.83783510084934 5.1682127294892 4.41121660562138 5.07213697141661 5.30148128376873 4.56835540844979 5.01672989679961 3.77040547355181 5.20173360884877 4.51320655967709 4.61281420364149 4.68395253661206 2.59979625578436 5.66535689042422 5.00318718146705 4.07763778574119 4.38780731968809 4.3519288951592 3.35678698172305 4.09883801944939 3.89245209463446 2.59979625578436 4.6359242616409 5.90189080663234 4.82100977681788 4.37816207321273 4.89395530823601 4.37291250546232 5.86601572067417 4.70258545404062 4.14863673316554 4.75315749977466 5.0093073864907 5.59761206875244 4.93713573728929 4.85373716670997 3.73918619992547 4.24180896423255 4.69421754857037 5.08026132002584 5.5642215538946 4.92421423407261 3.9555737705207 5.46292438054264 4.24543159997679 4.25593393549199 4.94492430426351 5.01963808153813 4.77115594326252 4.61669516804453 3.86386906578086 4.7512181100855 4.39964156095686 4.17196970676318 5.33646581049461 4.36400799834302 4.42999634919622 4.53906800311158 4.13084063479742 4.85302039912242 4.95782263726286 4.05526561712893 4.01745858181697 4.70717952203341 4.95089463537558 4.45729363080694 4.30991954538706 4.59148139820964 4.11021710232401 5.13907898769164 4.54889234790777 2.59979625578436 4.10136269640113 2.59979625578436 5.31747575735229 2.59979625578436 5.14947846936611 4.21226116463408 3.77334939914147 4.91463968380888 4.4106592586513 4.39617993931855 4.722536146903 4.23067941863963 5.27597996333663 4.55268857491704 4.45652263804152 4.73016446927028 5.31504516677165 4.9961320471354 4.29149192570018 4.60726066612509 4.74975017063501 4.47681580580616 5.44207157520581 4.36026219242383 4.69751623461952 4.96637041654601 3.76313931055706 5.91753557241592 5.24370828034411 4.54258898100741 4.13744632159808 5.01401394957266 5.67773036970345 4.39134835745523 5.7497707094119 4.66133465553548 4.90963415798934 5.55366655420688 4.92075543208475 4.80247377941722 4.60750171083536 4.62857636985848 5.38972578738149 4.76822580095728 5.18872985630327 4.41627168405924 4.37885540131911 6.63761733801439 4.62648645315871 4.90531968182077 4.99159171590399 4.77691364228542 6.74372464387017 4.69506683536587 4.04122565012221 4.81170892494547 2.59979625578436 4.73960780540194 4.22349453169369 4.5257518977338 4.541624938054 4.11532464408393 5.25773547301228 4.97669909702586 4.8876346076107 3.76598262200036 4.37968767090726 5.27125126637175 4.7529065240514 4.98115682154745 3.95952796976386 3.81325512582008 5.01077808392951 4.38184399215932 4.07060484097967 5.42947198554766 4.68793320660658 3.90620058451234 5.05585149993751 4.63024924495508 4.39128004036804 4.77862760567487 5.35118709370579 4.28402504723521 4.14061795982354 2.59979625578436 3.37237396509029 4.25208799191021 5.55137697695334 4.63729692263238 3.76823708262145 4.58837719610483 3.9527342076991 5.12877388407023 2.59979625578436 4.35030491389597 5.14430315599326 3.48331719498716 4.76303190113311 4.61638960476809 3.91456728456116 4.41262461069883 3.79310751526196 4.47848039694214 3.85584932785723 4.09398971092977 5.00311285977153 4.22404722437942 5.12275269115249 4.32424630961531 4.64276941822099 3.58227561620931 4.26426082643677 3.80360243730964 4.39989317147418 4.39007273838552 4.66380121309462 3.9303733531365 5.17374065621429 4.32179414007666 4.23089224699686 4.49065838095658 3.66043172394382 4.73966065663101 4.62962576897799 4.76211537587303 4.08144153824263 4.22236043332814 4.22132964798617 4.35613533911391 4.52610488043777 4.79118325637715 4.70278980363648 4.82972145248533 4.78058866136346 4.2573548079945 3.58686561369776 4.45172425518615 4.33016117666378 4.6814470972424 3.93089668139833 4.57468468488636 4.2821861767757 4.77067040838384 4.70474040605106 4.87115468946204 4.69684545549118 4.56514379325141 4.99720807738536 5.0011953675091 4.65676015342749 4.55801317838577 4.4923400288279 5.03445823262702 5.12002044496899 4.50682894521461 4.39882080243722 4.36507479805421 6.09985841832311 4.41650519238326 4.13595927769585 4.95923035937818 2.59979625578436 4.16300874332527 4.37622755450956 4.22354823971402 5.39054250408169 3.91310531054823 3.65775448958064 4.28443778548451 3.54586406174547 4.23335883399656 3.95650540200913 3.69429283629582 4.5449577896294 3.47843854242518 3.88657856018572 4.40893570203337 2.59979625578436 4.08896076123637 2.59979625578436 3.30430621313442 4.71664011243283 3.45229135332417 4.63631147807675 4.07673701690803 2.59979625578436 4.38275651510986 3.93578000728084 4.6512886659473 3.47100709436022 3.08382354620843 4.38901138295444 3.74825229684631 3.55447539391392 4.18643650251617 3.36854487766473 3.19337031441694 3.52399980726882 4.1777396243841 3.82930344203147 3.75685344036857 5.07379876184301 3.91662933705899 3.39636938341973 3.60043099403342 3.49948415980588 4.28870618140801 4.58572973562395 4.24072801918229 4.12845982616448 3.64472216679788 4.10197670422742 2.59979625578436 4.62986643830076 4.25129471308299 4.01135707798147 4.48126031224167 3.8228855532456 4.21709244176099 3.666870675528 3.69078090448107 4.37190723185701 3.66867578689213 3.93866419911265 2.59979625578436 3.51685704885919 4.54870493750506 3.839100201193 4.87091428312978 3.78408828162141 5.3614514704008 4.17096964746959 4.07383590671022 3.79716551795672 2.59979625578436 3.87185768498458 3.70684774349347 2.59979625578436 5.38503765925916 4.84957687518996 4.34224614760856 4.04455789294339 3.35469425889052 6.25954846100114 4.07158411044521 5.02890370927168 3.89214745174932 3.57609868205969 3.4568536655671 5.06022213323105 3.91366803555386 4.73506580239094 3.75491940229786 3.60467421168305 3.85359159153006 3.7908095180558 4.83743844202498 3.78005305080069 4.12769007853809 3.96459152210136 4.0406793889104 3.57540737014458 3.70818606824984 4.17640684273032 2.59979625578436 4.51445717335122 3.74192460119621 3.11790825992549 3.80627578985095 5.46975442471011 3.72035308678538 4.18909740301459 4.19656731115574 3.44901952329009 5.08458287460306 5.02142920155187 4.21566885746298 3.50979356917955 3.61939971904066 3.18764437601324 3.38273842837332 4.3571817689802 3.09629371888845 3.76538008445022 4.0968538745576 4.05730311952018 4.08359351229734 4.10881848446767 3.88401638270689 4.53740650345532 4.32901347974096 4.11716164630421 4.31057952550725 2.59979625578436 5.23612155669746 2.59979625578436 4.29512667387151 2.59979625578436 4.63741121392702 3.2568317893317 3.96217178148662 4.16169859810897 4.72432702223159 3.57524302608937 4.970754961259 4.35637714500501 3.96879726525581 4.27002598387198 4.55910805701082 5.42068009679191 4.21898952457637 4.35665641725013 5.47575514284333 4.51817048718666 5.00105885425338 4.36953763456249 3.70817243565136 3.95303294201769 3.49119366410399 4.92571270001075 4.37199136281465 4.15113499666728 4.30942732352246 4.3805493214814 2.59979625578436 3.77222361095045 4.66980967963699 3.63854769448613 3.90160962390923 4.47424454751988 5.16915444856664 3.51041138144057 4.10865633591452 4.35397056859398 3.70954315675184 4.46110170123014 4.70677329758711 4.94333254599059 3.80587184726714 4.69765149143291 3.0410586930376 2.59979625578436 3.19153549401571 3.61056149362573 5.02465248930599 4.82659935203127 4.26501997206105 4.82165861889825 3.79715836338657 4.09256335650883 4.77307107117836 3.79652113412521 4.51729558238497 2.59979625578436 5.23280356981548 3.73833512589061 4.03312855762679 5.33324493381767 3.83478323732567 4.63496119504065 4.36636908573618 4.57419527716922 4.25053640556526 3.70772987377929 3.9545389191392
Manes.12G045600.v6.1 10.0889363833275 10.2257393993027 9.1281932116144 9.60178755137355 10.1746810580445 9.7849209628498 10.7646259928338 9.50739134758116 9.95148771710876 8.884746394052 10.2014306764254 10.7408028380075 9.34642425456543 10.4459461041494 9.8705805866952 9.471617422788 8.9467400309298 9.58690528478818 9.75122900330916 10.1535991091937 9.14103636058999 9.71894227848138 9.36013326503145 9.04918798117328 9.28191700770952 10.0792804764239 9.50910657239533 10.2655529329576 9.69758740905018 9.04105102418903 9.99419475202408 9.42458148066378 9.00493927301122 9.35562859141507 8.94404612291636 9.83723310653963 9.14715890568698 8.90734212531659 10.1586473516421 8.1116207803603 9.21441576467994 8.68563857478665 8.37956862396343 8.86920582951755 8.75964267940889 9.70592700841871 9.86955823894359 10.3425615867331 10.4574989752917 9.67034249921118 10.2257813741922 10.3170642081423 9.7519808348382 10.1014155716363 9.42780141230128 11.0752277438528 10.6855223342698 9.95175659152268 9.38411649353876 9.41927474237117 11.2160837921639 10.8930361923428 11.0209987844763 9.57894974066733 10.008588637416 10.5161017053934 10.3654650300347 9.87655434029181 9.38836843089733 9.2877085877675 9.70871797264781 9.84245649938844 9.94663188381859 9.73131080524347 8.96052102762343 10.3483889234664 10.1145236033593 10.1091754613478 9.55073738006148 9.70744988771567 10.3889904775712 9.93495123466666 9.41822049680315 9.82035584106014 9.40468217921501 9.5232283073086 10.4513014197316 10.1134473887501 10.0290864941929 9.95531755926964 10.1978591060307 10.2726956590659 9.64296105621055 10.4296739859199 9.64973235668521 9.88261004789121 11.6596505929045 11.6116433457422 10.7522510840973 10.5971403422143 10.2047828631246 10.6089908214916 10.7250902267112 10.6283530890842 10.8925638734608 9.45392868067153 11.6781797776623 10.8918715336887 11.1618169881446 11.0674319370133 8.86033782958358 11.639685204746 11.8575816113748 11.2645070094328 11.2684250122377 10.4096711022758 11.1355917408809 10.7051132156365 9.59846978834393 10.4024444099445 8.20509181550434 10.441700540413 11.2247227456625 10.9582834224733 10.9172982693396 8.73600812316374 11.5424572868332 11.6861226495927 10.7507587425977 11.820527173428 10.9805424860892 11.2927545554515 11.4642422453674 10.5135662162664 10.8946123178922 11.031644574898 11.808310545579 11.5115171736618 10.8773981685748 9.96104539805224 10.1844638820973 10.7584604177294 11.4603395509298 9.93626627752917 12.5277888796153 11.6483396815175 11.5996345892538 11.3500696821569 10.724328384594 10.5977391397416 10.5423291423362 10.9920110838804 12.4517840058962 10.8016833071654 11.4421719001964 9.87903457553571 10.7246068052511 11.5475837290091 10.6634499638997 12.57670103066 9.79135643862395 11.3755227380478 11.0885182000214 9.8095924535295 10.0237697535083 8.9311201696262 11.0782598587238 11.4678847787968 10.6918319287335 12.0771142828525 11.7320222817565 12.1686411816845 12.1021647073867 11.3454232225131 12.9793446296892 11.616055628546 12.0342096366898 11.2520407036547 11.5596141949454 10.0208358041557 10.042118241195 9.95358973902009 9.3947306761602 10.8757325789063 9.21787425347463 8.48800705301961 9.36885958818657 10.1108744872202 8.92299199867234 9.68552185119597 9.62916460859381 10.8747218231267 9.39298944383562 9.43024122617444 7.33346858648963 7.6996222320139 9.00921276872981 9.00552678433098 9.11510599847163 8.08114831208358 8.64237528443393 8.03606998248612 8.30204750148086 7.76905914704076 7.4907251325295 8.7587151520594 8.26458335347016 8.18074058698673 8.27783101908633 7.94497724949651 8.38014512384188 8.31813319932044 8.59693043503715 8.83841301926224 8.18384494492792 7.2174412422451 7.62567675905201 9.3708250105064 9.02199154515448 8.81255566391827 7.72841480943437 9.07407798788241 9.01948528161622 9.32763501082187 8.30540144509959 7.88608063134427 8.95280656806568 8.47809413545951 8.91972571068518 8.68000388151835 8.4407667984413 7.76740835048224 9.04285588874884 9.36029807210887 8.14424959096854 8.95349914749996 8.42013344059354 10.004289806819 9.94410155976803 8.88961923464586 7.70263050299331 8.30227966821177 9.49970377653255 10.0991381856878 9.53073030712883 8.35363539052054 7.98906136279 9.93943435067452 10.4492911255109 9.6485972065337 7.31646078651532 7.76746809256588 9.74556437378983 10.5319377611712 9.34904048356684 7.48123425654234 8.46449010523804 9.97426700881156 9.07565748120302 10.0214407224657 7.80507153126752 7.4251671740175 9.97606132506923 8.76904868492596 9.51233356344746 8.32549139194799 7.67131160534987 10.7490662183183 9.63550955900603 9.45939350098579 8.72041243440931 7.80674823627845 10.6708981166439 9.66821090354047 9.44841170038539 8.76365803582185 7.98996537347103 9.33913387672178 9.02554861431847 9.50500010879203 9.15393998441753 9.19344799594435 8.83673233665247 9.82759029179541 9.91020092035767 9.48046882383919 9.5307360583675 8.99377370321038 8.9470082750331 9.18468553641092 8.65145767546524 10.5083532155103 10.4163720735336 8.40532993603801 9.16415276567378 9.2691891537332 9.98067263358851 10.4619974673955 9.53806296278815 10.3662749958572 10.1968905376927 11.5139620972533 9.38899339889817 9.39849266454798 8.96613036358347 8.82085251430594 8.85389739298961 8.76044260375536 8.77146177525189 9.09727843303358 8.74422052175467 8.65685474055732 8.74404714900649 8.58442205652395 8.57531921690013 9.12403725668769 8.63532573412013 9.77046850748001 9.11151465661761 9.19082232408275 8.6685532909037 9.49440901239637 8.516167822671 9.6872825827854 9.84573641532248 9.40401180097348 10.6644971515264 8.96658917720679 10.977269107009 12.0814328221757 10.5884730828711 9.76977063700883 9.08159449438301 10.0965468726941 10.7309029074272 9.5886121564363 11.3904920621173 8.2689153279631 9.74374147018096 10.3291680681891 9.6809792125093 9.94835709231608 7.82584018458449 9.28831081329562 9.32408853517573 8.25743669273251 8.58979366415342 7.20915048434532 9.00757182040509 10.2567789499107 8.18582369602035 8.92615013711852 9.5081029301822 9.69424759372498 10.3412489928381 9.00843318105824 8.30352927484225 9.17218433307566 10.203888900409 9.92093125695554 9.99594030655966 10.0617791795482 8.9368614367614 8.93818155288854 9.41739983780158 8.58234135031326 8.23132023163798 8.23254403552737 9.88696477611463 9.44936643564676 8.81767480916598 8.90999092362592 8.88076694314934 8.53440515248459 8.43101086260001 9.32230507500738 7.8107090219049 9.55853058502815 8.43895815071848 8.5678948895664 8.62433225600642 8.29467451341934 9.46461691963424 9.17151728465223 8.29484078345183 9.11308445127871 9.15186843092283 9.28893468477868 8.54590787085827 10.2883559167453 9.14584283476634 9.24405512559035 7.65011261896358 7.5972902559803 9.41432812400937 9.22673176471976 9.12825233284336 8.33363786801489 8.25972880516196 9.31569740658484 9.28457268679971 9.36206894160719 8.662443686477 7.66205018799981 9.38382843626586 10.8004729876984 8.88344407176044 9.25491466350338 8.86851518014334 8.52369544582853 9.49759166445622 8.50708720405358 9.41218346047323 8.73461905490108 10.169667915758 10.4328704242902 8.5530510383533 9.95897497809826 7.93132526096659 9.20503117664338 10.0859144559712 8.97509984815208 9.30004802299331 8.35350110182673 10.1201312286118 9.84789198948901 9.1804633165831 7.09639886137412 8.61844388635606 7.94182346854151 8.77602479057729 8.31292260887822 8.32782825476558 9.41723432257892 9.16609777494011 9.44552989008706 8.65944124490466 9.26693967852606 10.0625195591924 9.33925426809972 8.86360007647763 8.23317053511261 9.59903632000945 8.87473415173127 9.06199093134656 8.94785843596475 8.00254914494041 9.40516025487961 9.03686094192037 9.27645831044429 8.89963281322774 7.71022362539417 10.1612770021746 9.90568963667668 8.81858527585619 8.98851180596562 8.37449410113228 8.0033429731405 9.4546310082523 9.28130331153752 8.83657997552419 9.26733103140579 8.72087330389198 9.82765703182651 7.84344754153042 7.71526466782599 7.85112042330522 8.22120207108054 7.85529703121156 9.67473949492447 11.0727176562651 11.4164166844995 10.5636269255444 10.0116530165655 9.58180170321465 9.90141539778705 11.1329895949907 10.8759164347672 10.3618418730665 8.04215814681821 10.5136839795135 9.47245926373844 10.4821466043538 9.63566911073133 9.85911685760653 11.6049915792927 9.35995733710387 10.7002560810058 10.4939972728331 11.2050110610696 8.30787991369058 8.3386184474729 8.39311681389814 7.98547864380359 8.39584976197601 9.88510961013948 9.05358891835964 8.68540849735156 8.98234469075527 9.05640117308391 8.7336296229384 10.2666303208138 9.42601966914423 7.77739720613054 8.20972294878916 7.53459398959067 8.67953828464382 8.72969896572877 10.0294528990565 8.93259658746586 9.05143954561831 7.71582197164728 8.12361980248186 9.13436275494055 7.86410582187816 7.88857507860154 9.58462703479817 8.58025658208925 9.97462647816233 8.66329797092284 9.06461255632989 9.77845985489765 8.2708481730428 8.86743053067373 8.22715385229933 8.44835095461302 9.02108022104046 8.20591343076603 10.7371988929216 8.90053047276864 9.04485395416144 9.17735875643183 9.11194212924078 9.13287873939875 8.43476548818762 8.85050812674855 9.0106404919588 7.94777756232736 9.29397648066542 8.35546021261172 8.87224524020461 8.83636361384266 8.26301820458385 8.89306817065574 8.47538847251735 8.89230025530246 8.86071766559907 8.12650352072728 8.15569789936179 9.77366085091229 7.69133339305855 8.85616667264089 8.07508063082008 9.61760170099758 10.3097848824877 9.46677342786068 9.5589672694384 9.52023191002028 9.66516560610587 8.53583753528046 8.40618165965928 9.01739393408726 8.64002289592622 9.47401335835966 10.1671685558831 10.958807154465 9.98167190484495 9.87713325827827 10.3275577913595 9.23942220339271 8.90635942494472 10.4371622290359 10.5701019608218 8.92514331797454 10.9151067394559 8.06617583409828 10.4278630166443 9.83946613014474 10.5194703351821 10.6030934082264 8.42420374924826 10.0803952427511 10.2104558960615 10.8733893924155 10.2264291900868 7.95308930965767 11.2412673200408 11.7587956665973 9.31672208975508 8.5989095007339 10.1460062841668 10.6192417484455 10.7021786212059 10.5829123512369 9.84226774685664 8.80090206659681 11.5957919335175 8.91883850912638 9.097332554713 8.96230857756601 10.4238390602027 9.54529505785646 9.58011037797492 10.504369996958 8.99636293094551 10.1416520982771 10.103848823216 10.2242664186009 9.72836508015249 9.47735577805036 9.4597768526863 9.72900717201269 8.22899232208939 9.06472688988106 9.57202998793604 9.50209888732042 8.22966342961467 9.74890719079813 9.65041738671856 8.22913685260056 9.51665270562005 9.47764102573812 9.311793035686 8.64144997432872 7.93849831877234 8.20374243037134 10.381486881652 9.42864049311029 11.3418407597186 11.9031919493355 9.67983036332968 10.2027242514773 10.1233740210745 10.5558432688986 8.48691926528378 9.38991640893195 8.8377988483925 8.24659460567895 9.99261722406669 8.64140272850278 8.87525773001191 10.0373035092747 9.71395490129075 10.3657244465799 9.73828513495251 9.40261200998087 10.2892961426445 10.4613275665458 10.6888399707273 10.395952138669 9.94692569699193 10.0243266343878 11.1760544907346 10.1956319256397 9.49412838098745 9.44284848641957 12.1434308717187 10.4025084902456 11.4254875585164 11.7218169428012 10.4469458227655 7.50566793422789 9.64021185124714 10.053634325112 9.66985070223146 9.31887825552823 9.00447294533997 11.1111015274913 10.593528065776 10.2769968512127 9.28459025318172 9.58067384625416 11.0092693526752 10.0849073489887 9.02831364780741 9.40448154708906 8.75193854057864 10.7149413340121 9.76901417981231 10.0454529495809 8.41152360284413 9.16627674648725 10.8465833752655 10.186518953507 9.75021047014096 11.7840120278194 10.0213517051131 10.3935973909852 10.099976047055 10.7982292902293 9.56807321832768 9.52471279375379 11.1312357940528 9.77528614526259 9.4707251615532 9.13331343514417 9.13401641879004 10.8828704377837 10.7199207340314 9.52926960445342 8.68400777316744 8.89862538315238 11.6086323682625 11.5722612496093 10.0053210187851 10.6639311136221 9.83074007486535 10.0841273591921 10.8884650551872 9.7366303640179 8.20076074087059 9.3572319036928 10.4627045791036 10.3656328419092 9.50641483609829 9.44166554911876 8.5567335495519 10.5543554947807 10.0726501277672 9.50162773345321 10.0833377487265 9.49896109491331 10.0596420056427 9.79653514723176 11.3509809788566 9.39537441379975 10.892800426194 10.5858044751906 9.42486227569349 9.60944628435731 10.0398400512075 8.83153323455125 10.3805269256794 10.2597894036945 9.83294784999275 8.81884263764628 9.12290863314252 11.5317718051622 11.1526954812398 10.6862817557646 10.8569229675552 9.46945685410791 9.68011777924676 9.52275930184424 9.66194122946851 8.22648630146031 9.26594545078489 10.884588507609 10.6268690359359 10.1245272756686 9.57638915372812 9.55826762773081 10.6634365264789 10.7514865737137 10.1411240030808 9.1998815984184 10.3399449409973 10.1671141669831
Manes.12G045700.v6.1 9.02273491013406 9.41475437489466 9.91855736310249 9.08447743412617 9.29665320115999 9.43830307953459 8.58299315768791 9.704968207163 8.50331699595408 8.79856966721584 9.30866433396982 9.4342766952871 9.50241804968876 8.48912687135335 9.27979674156817 9.482785673864 8.35816086390323 9.62808048680585 9.00643655942186 9.38823619914127 9.39561842867341 9.22643735783256 9.69753184970846 8.95024829620249 9.10100437563149 9.37528033264023 8.60375174425237 8.59704521518544 9.13610581744297 9.122442862855 9.62549244369255 9.66891843019783 9.83970269065121 9.05400325160876 8.48422935218647 9.59857907595494 8.87049761617211 9.05102148420835 9.58126592497617 9.70492044677076 9.98750736217266 9.11865420138227 9.81426368772149 8.5207829738376 8.70577610474411 10.1662206727412 9.86556358793648 9.41098013299805 9.34494443696133 8.48053888295872 10.4654801174587 9.84371737115511 10.7090861618262 9.42921281718719 8.764108934061 10.4102671754405 9.53343991517342 10.0819675819926 9.16066729809551 8.95434008990375 8.04225438187704 9.25385881607946 9.01773315579118 9.03694003147539 6.96045331097119 9.80477581408187 9.18905307841172 9.66462147944909 9.56477610999211 9.09844706639165 10.3072975455599 9.82494516938239 8.76971287767845 9.14384503216894 9.38881127778696 10.6091949902714 10.0997367062268 9.43190927183366 9.54799430990277 8.59143380911929 9.39393849998416 9.73910782572944 10.3503929935746 9.42629014831418 8.77294286895995 11.3572334531159 9.3688820196181 9.60604262730724 9.46579822203796 9.16497012360377 9.56811574220847 9.22174688041298 10.1961836470139 9.09342869574819 9.71909198832994 8.93943852121462 10.3121647059499 8.657138017664 10.6292504761637 9.46824260359072 8.60533650339992 10.369242441845 9.18719639758669 10.6953845694655 9.36117495070679 8.7656030549839 10.6291049270581 9.42967667172523 8.50952754480856 8.71282667824579 8.81887543677294 10.0660262943813 9.50241970882425 8.97761898577357 9.04096774096819 9.05765648689956 10.3456589475171 9.11573096942534 9.01194813385074 8.79555427791943 8.48742913722273 9.19129477958066 8.71787466818762 8.35057253494548 9.18743465634203 8.48618548924192 8.96429006171238 8.61741537432614 8.21509713936228 9.16922320266967 8.29708355861174 10.2467448506871 9.06932604076562 9.28360243965461 9.49688415238104 8.84841538475952 10.533838836106 8.95400762563437 9.28794116863497 8.39584824983577 8.98938125455277 10.5320554933977 9.16129625332785 10.6166625018899 8.68082956603226 8.7270153681581 10.2259434636074 10.2516623932188 10.2593562942803 10.0094422093597 8.79756569453257 10.7639322253595 9.27601607609735 10.4291857153701 8.41893385465177 9.75545349105935 10.911030267909 9.53477223782456 9.49068911819667 8.37875831946444 8.69822475315354 9.96221864273262 9.86280424982863 10.3941630037638 8.40316957376838 8.61624197494252 10.6460232638862 8.83095060392613 8.62630864636906 8.8649505533038 9.02878553746998 10.688803208718 8.56435949226323 10.0233654172416 9.15286734301717 8.96418228051686 8.98379849832304 9.22208742342326 9.28445991234388 8.25444887633543 8.98079893852758 10.0938327538024 9.86560614531055 9.5054996013487 9.02046802099803 9.50719658567027 10.0257501514026 9.26861051823246 8.89713121682643 9.35943172519011 7.49142557882131 10.2529530576763 9.84632182773284 9.44928737313119 10.6591783845866 9.45722444192826 8.4379398773671 9.73136476879757 9.32688855756344 9.55156408726564 8.76122036144814 8.80821130440856 9.10583098949959 9.77132518586476 10.4097330429711 8.7247948577552 8.5260103873932 9.51116958407316 9.30353345935272 10.2038809017361 8.86981520280468 8.76017983727864 9.68959959985479 9.83660069007874 9.56698142408518 10.0300841728798 9.25123795974217 9.65370343982434 9.72145446007531 9.28719874669895 10.0286202132479 8.60282623689936 10.0000975272436 9.19675577861829 9.95710311089684 9.49281644403461 8.23881512224141 9.78598027808444 10.1617252687225 9.96944392472923 8.89284331374043 9.16410288968654 10.580854905157 8.81569507562753 9.7935172096745 9.04637789751308 8.80142787589232 10.7612533544992 8.73093445957376 9.44953452708045 9.15603874527234 8.62441992317512 10.6078073687694 9.31223538903065 10.1596484959033 9.24194977798559 8.83501881885412 10.3241941930215 9.70716729240494 9.69839946432891 9.09975993586606 8.52925271058685 11.0409093470306 9.1822463512321 9.4799262973045 9.41418444743293 9.00141669211332 10.3050021114534 9.30918260109788 9.04071727818939 8.28075891574093 8.09666692176219 10.755352850021 9.15369584955764 9.36370484842853 8.82067244361151 8.94191730159128 10.8908991201555 9.13241191653794 9.74379015137856 8.84792468834393 8.55016447770788 10.2916957591269 9.48124912265558 9.08301292504111 8.90883689006788 8.80723753748166 9.59769869534616 9.83090441831752 9.63271213412343 9.5776057218703 9.15980874722097 8.82167598130433 9.69002436766295 8.81943631540598 9.76838528933371 8.62111870895205 8.65845098422184 10.4749435750312 9.82348817207927 10.1917112430625 9.53138871671245 8.83008007149301 9.71267381572769 9.42805699987353 9.35220935888129 8.39831043182326 8.57376993754655 9.52620276315126 8.22935779081373 9.60331314920017 8.27036267050279 8.05822788589386 9.53987069199491 8.71106436315522 9.08921267776914 8.88584843388775 8.74733279931565 9.14757424163401 8.98923245430247 9.11474549855994 8.94638013140093 8.70440154232995 9.8886241509072 9.29878447061654 9.69699233203447 9.23874361586009 8.06651231112893 9.36768527188251 8.97138734355438 9.47569106439813 8.54401952984064 9.11137343567233 9.14957093305092 8.62220861671426 9.06456195984134 8.66357775817383 8.94000618670957 10.2037497477278 8.76399326264026 8.91252547090801 8.58070153574729 9.24796555245987 10.4637542722757 9.20581801497763 9.46128784539998 9.11773914779893 8.54550320233312 9.4726641195309 9.14797849498192 8.76795443308516 9.23539951437106 8.58248415370273 9.63054521007185 9.14551751004056 9.84988709731893 8.69952254587215 8.7153318486809 9.95325583091443 8.94515557504878 9.82542916779111 9.15593132233648 8.42718823165647 10.0131162808567 8.98527079444445 9.48897152595026 9.55842190578238 8.51040688451729 9.26220858932366 9.36697540222093 9.57833006482289 8.92058957997916 9.01924843596871 10.6323218379745 9.617133033309 9.55305266005928 8.65493403533741 8.53929473263528 9.49740205502142 9.25287684758999 9.36409383982798 8.68751329401974 8.78462449473631 8.50316561152628 10.0815579721671 9.49084199913564 9.74803254385216 9.33976371836808 8.09922986999729 9.50965443537473 9.2085787428291 9.99514533532874 9.26978370204801 8.81474620206539 9.72222107536129 10.042373764034 10.095089273796 8.94720820450189 9.19161997346079 10.8785743813424 8.73441862162673 9.67267488949206 9.25997532583476 8.67210553630812 9.98569235105759 8.73619966781415 9.21892223430886 9.51964392716342 8.48124110040439 9.63741417028351 9.96694112647846 9.74529329630011 8.73177287419345 8.5780036816316 9.12842262210296 9.50476707117346 9.58924301701827 8.95298778788538 8.42708632455782 10.0199169703209 9.93506141012613 9.91382882483088 8.91015081117193 8.65875234583993 9.47702038010723 9.09353834407183 9.36974036827371 8.47026092337955 9.16194557652682 9.15050076063842 10.1959641402593 9.36299602206897 9.23362383520606 9.08150139464412 8.81643788265472 9.28432609828481 9.12539628963923 9.86627253063451 9.27548615782119 9.93014580266206 9.29534299409192 9.43927728554022 9.59532354890958 9.18814068190995 10.3927041945707 9.52359527948962 9.78451862776073 8.85128636568332 8.73739454536246 9.92014514368118 8.92641682210632 8.86092537079768 8.87313926937676 9.03485546229136 10.1141345103881 9.30179450849149 10.2036533229583 8.62639828504375 9.29179883993844 9.61682244711734 9.14997479478173 10.062309937234 8.8611570051994 8.6736439056963 10.4710460897491 9.41628133163043 9.35903333384095 9.70614564764233 8.59700290359358 9.98869792357127 9.41429324772869 9.4610758941645 9.60289220842344 8.96183241591702 10.011737772216 9.52289263660413 9.86310887506426 8.79315096651045 9.24155523466277 9.04856952015861 10.616760470406 8.98185422586905 9.5784115878486 8.62671233248916 8.02462897567896 9.81408257026153 9.42922669740549 9.06358917143707 9.24906953157413 8.80996051092001 10.4417452784988 9.42094023981037 9.07517082515549 8.72154498791234 8.23279466486011 9.08254463038063 9.19332370397716 9.00234454999512 7.61444119562179 9.2967507697787 10.7734996071958 9.34944340997335 9.67280736487086 9.21816062712759 8.95347359347146 10.2380974228175 8.96957880318867 10.5315371471809 8.77693838521039 8.16542544737386 8.7863765665025 8.55985049401379 9.32756788253133 9.23420564447761 8.47173773157243 9.75391483746468 8.593992509491 9.59661611502607 8.41859362007169 8.79302374399864 9.85935316970383 9.36702982954718 9.66399488818755 8.93667895184587 8.64731568645329 9.29026528300781 8.89149169089245 9.27219023217618 8.89816127569027 8.49573443464646 9.6835501527476 8.85713773827419 9.63617404671068 8.78349624489824 9.29864074289295 9.81491462713807 9.08226998963082 9.57907790307327 9.06925051966185 8.60157005640495 10.0360728966841 8.92306903576207 9.92698589254786 9.26302032248006 8.3283819838372 9.93610782930999 9.13827609976174 10.9215531694295 8.40693596603666 8.57378275245415 9.58490705124397 9.81729470988656 9.84088852876372 9.36805966620262 9.24319848589697 10.0336696345056 9.09977855421141 9.84900066638192 9.16948921472777 8.27088185795629 9.74409293643978 9.84719292987932 10.1180418091655 8.94586445290068 8.20100064074031 9.25349739173438 10.3825307428615 9.70676892298565 8.76077122265659 8.94709836468746 10.3562157239945 9.95118098525087 10.2099301058286 8.88435798695251 8.71710498792042 8.54611452898913 10.4169853606236 9.19565646796727 9.0888621425375 8.8861071304008 8.24863414342326 10.3783113147652 9.55095959850619 9.58037813775657 8.69746701576786 8.49448608210032 10.0811843196073 9.76961574359984 9.23870037816861 8.80652551680385 8.97804216875842 10.7596652355643 8.7525646307695 9.27510955023994 8.23596997112723 8.84048801165112 9.81355257688192 9.13168889931862 9.60817023506981 9.42084069356841 8.26684264007055 9.97571029962219 9.92575260088234 9.53464706700402 8.75822064551999 8.63405565062971 10.048969421605 9.55577194490016 9.49797800587749 8.89812197900855 9.54235882062108 9.15600997076437 9.04243317962639 9.3826740742134 9.23018874190984 8.64214204664482 9.46644625792265 9.54081062186782 9.71629596143403 9.060015601264 8.05701693800454 9.35906588373564 9.90610369450592 9.49728087990959 9.61076504590507 8.80811193725052 10.0717353440625 9.69313078089624 9.34656137700167 9.58718281933309 8.61925711336986 10.1111219142365 9.48122962703095 9.7620201219641 8.81508885333795 8.40316570650671 8.66877235978939 8.55688509080698 8.74555131690961 8.45880166605634 8.73626089187742 10.7261578665637 8.94000237170394 9.48859606654058 8.65002051737027 8.70977535483634 9.61183438836115 8.94354001674324 9.13983804461796 9.09672180992986 9.09914221106056 10.5456843661565 8.93709709913783 9.11879153062212 9.35922857865079 8.1251597346636 9.74340055871089 8.18705677856991 9.24802407726653 8.32056855456175 9.04468892754122 10.2937475379032 8.91287358930022 9.9460032752686 9.13820148477274 8.81916265418722 8.94079912599557 9.14060664788737 8.91760886710062 8.10072736828056 8.22718770420573 9.41811184994472 10.2218903238483 9.48200036099532 9.40043978509666 9.55254988485342 9.0305538987496 9.48760597544893 9.34237641353443 9.68560608927731 8.95080474207113 9.14367719492764 10.2336162544478 9.21846560230201 9.98563377912274 8.93413069199387 8.69004816334813 10.881820672012 9.53912438342832 9.69145518719419 9.08212469386021 8.73106650201876 10.0514972762139 9.79219836734055 10.2157922837318 8.09287146640823 9.58375014666453 9.96425475364276 8.93927502750375 9.1379582954834 9.2437852932971 9.0977063843147 10.3374601577314 10.3041162407592 9.9544639386323 9.82993963037954 9.04246596017363 10.1903395136548 9.11600802970023 9.48969165654101 9.66429043264114 9.77311155270381 9.44538154214685 8.82204399962858 9.17972690111934 8.27997127128189 9.51182184785106 9.71412386390067 9.86945901414768 10.1412411553789 9.77660798686729 8.60976094680758 10.9341456358841 9.52788607854266 10.1692343301451 9.19345244766954 9.36683073874546 9.76117692146141 9.84614399019902 9.61129371660732 9.10139531165828 9.00279930754528 9.81563241657066 8.90485310066402 8.99103633752228 8.99209670269373 9.78441862720882 11.0362476476085 9.53533268990197 9.35828764294931 7.61387727836798 9.32518295766486 9.515364846537 9.21404484856444 8.72967456877576 9.00752701314079 8.74185912755488 10.8753157580176 9.29050489148471 9.89420416267495 8.74770419093652 9.01901642760197 10.9432486901475 9.51590394935321 9.84428575661 7.9496174846456 7.99711264768551 9.74481428426335 10.4049307430545 9.58168780088318 7.83863304575175 8.23602622899594 9.76627098526504 9.17916125377565 8.61722920004513 9.32295609450856 8.41637059800486 9.21141487444244
Manes.12G045800.v6.1 8.90819091446019 9.6722364572575 10.5497841262903 11.3993636084268 11.5138266718361 9.87717121727093 10.7322415990694 10.2698195558581 11.2343254184734 12.4168118322295 9.23278609531239 10.1803960883231 10.0602700441231 10.4978887912496 11.792914605365 10.1163075991616 10.4090302518088 10.5922966530439 10.8586077481846 12.1296170115869 9.65435370519937 11.352648059589 10.9279686785566 11.144678047603 11.74773209057 9.78059100200955 10.3056713492813 8.83055486596579 10.8992140582319 12.0182282651908 8.80394694166917 11.1411529848519 10.6894638610049 11.6985993236145 12.5467345687968 9.47427405413894 10.9096791521003 9.53449700885226 9.33678924923041 12.1772439076722 10.4797876237232 11.3753343189611 11.1495104851498 10.6175589029882 12.4044307883795 10.262150687968 11.1654588760329 9.67491537478015 10.7134246670036 11.3877736590566 9.40909134826284 11.2152794281362 10.6090850297841 11.4275816273111 12.0645595395176 9.59154984342467 10.5607060606118 10.2325722546176 10.3952670904 12.3672994614785 9.04808607779538 10.5426925542978 8.98367838157328 10.9129975657475 12.0357430713693 9.700321219795 10.0158336771228 10.0187271077695 11.7235525371192 12.628302562116 10.158878106769 10.9241703135528 9.31564215191429 10.5298690608245 10.9415970389292 9.53821206808412 11.0009071800817 9.82883564788938 11.9196403652644 10.8139296607452 10.6109965339821 11.0309253149171 10.3557808011101 11.240221895607 12.1190129179688 9.01709539674123 8.53351839637049 8.68270661734573 11.3505509875331 11.6759841763069 8.99805165934858 10.597181415613 10.5600963833065 10.5958529031959 10.5272763455994 10.6065696611316 10.2303777992713 10.6606779847023 11.3476139945614 11.3172082972261 12.3014077812433 10.9561804943831 10.8054247606433 10.7639076280738 10.6986358989681 11.581381423786 10.1500557649903 10.5384576971902 9.30343030116528 11.9710020456646 12.6481008964811 10.160417014872 10.719053298303 8.40770886701786 10.6753968165234 10.7581378233715 10.0435149104615 10.5204212541734 10.237374584057 11.7114168413538 11.8645516257782 10.3744638951377 10.7063481203247 9.31394851105095 11.0234810920615 12.6959365054727 9.62749861465788 10.7684427117743 8.65394639322761 11.1643737574778 11.8579014349729 9.86485425684737 10.3768373221929 9.13070113795685 11.6889135139548 11.585574346587 8.67423718261636 10.7104865006409 8.76806158264286 11.5120188041251 10.4122079926545 9.13088554269037 10.5348695796644 10.3782715305073 8.5273102896988 9.78388203565255 9.69589415763284 10.7108067962891 9.80040838862003 11.1426136634944 11.6370418259029 9.86292371724237 10.587516389197 10.1547471035261 10.7611964050294 10.2340233426315 10.9816594265759 10.8274200808847 9.74166785904144 10.7229103720881 12.2892564929902 9.97944633910796 10.479116647005 11.0355833772863 11.637623459099 12.1520411433126 8.79372737382805 10.7057785037207 10.1817635914271 10.6239022582942 11.2675725207349 9.60429985377333 9.67125597952035 9.70363679190355 9.79259167612738 9.77133662733937 9.62411695260643 10.4812952271037 10.2364477482473 9.54208136875851 11.0291047569921 8.9898602165217 11.1781428799799 9.39268628031136 11.3278579402735 11.6269354108158 8.51051808379496 9.74438392050502 9.76479609106765 10.5079068314458 11.086266537875 10.3121257516237 9.47707908894089 11.2670427436658 11.3962954967618 11.1223859506241 11.1654110171074 8.79944490041679 11.05259921874 8.47416929238941 11.172133096133 12.4438337238777 9.66179869199514 11.6516241320111 11.1348669550898 11.6406403532138 11.4406318292416 9.60726713781786 10.9170968305588 10.2347492179852 11.897541716283 11.0603714544819 9.5893416245285 11.1866473762078 9.89220802620293 11.0717857342806 11.5856403774554 9.88751764082719 11.1235484386921 9.59092300132445 11.6569321512546 11.9288850603363 9.75381467462665 11.4780397447634 10.4700412637641 11.674101594475 10.4053017696903 9.93351150977922 11.5821133039068 10.269781824367 11.4159384430712 10.4405380175032 9.96593764473277 11.0377325605648 10.5051373494676 11.341780043702 12.3405252785212 10.3358129342326 10.570185785567 10.7316952853808 11.9558756482568 12.3003026426338 10.3450835980038 10.6267800150073 10.2719777522752 10.8336557181301 11.8398342140076 9.99508715545661 10.5745381049526 10.2576667795514 11.5978047041542 12.0043456267976 10.5449193745586 9.96598824054809 9.98811260177409 11.7030268094006 10.9260473652889 10.0553615947205 10.7409375715437 9.9744205199725 11.0131666130706 11.7108777888309 10.2845591061109 10.9057060884223 9.84624419030964 10.9024089035964 11.8777046707198 10.165904216966 10.7756649720785 10.3490380645426 11.3558104050626 12.22425834082 10.5379620964925 10.9331440468004 10.152110501229 10.8083041760768 12.2770801700942 10.7010386214183 9.39162674322874 10.7872292171866 10.0182471455853 11.6027908915607 12.2098215327846 9.88227586831944 10.4308162571982 9.51440039377758 11.0247879297868 12.4207739073176 10.3535908095879 10.9108390928857 10.4100621754658 11.2087231398386 11.7837174383294 9.50566185714636 11.1172474494387 9.78899142364129 10.9447465994268 11.6857785422461 9.30342846923274 10.5418454823541 9.33507531096483 10.748291754068 11.8051731087861 8.68779396617895 10.829151695719 10.2294772121682 11.445715788684 12.1233955901822 9.51539021712726 11.0815023048449 10.0908682221651 11.5482178737264 11.8870259029337 10.0565097816485 11.1386161343898 10.3084758470234 11.7208096612776 12.4149967165571 10.0808426623392 11.2254930462407 9.89994993172354 11.8222117843953 12.4996926472929 9.33168144397643 10.3669127946274 9.90721267952294 11.4683288804687 11.719134644866 10.6742228487402 10.7788227577486 9.83734940540294 12.1295186540134 11.6093211470856 10.6576125203499 11.2288461940365 10.6200332262331 11.7845892745987 12.5136043537835 9.6670232765886 10.5877995580676 9.73920936318294 10.5021120515818 12.6795392467888 10.4489626050819 11.3385674200664 10.9059867095222 11.4242389530217 12.5116295126468 9.9456633115718 11.2186616395414 9.74588729391803 12.0247306906359 11.5534516920804 9.75556556759522 11.4695001864315 10.0737806147179 12.0148902133215 10.4228134307647 9.97593178634922 10.148891577625 10.6772300898857 11.6167653921176 11.7080624463812 9.88531115683425 10.6812372345133 10.1826703567166 11.7035777136776 12.5267337240173 9.25007565662159 11.1016149504308 9.99425146407702 11.8749461049002 10.9700038454732 12.1501381819479 9.56797688573983 10.6179817550885 10.2227689054057 11.3812679728065 12.3874835131853 10.2720100751708 11.6194832464532 9.96057945077968 11.2074407812191 12.1208891112145 9.87045494795045 11.4607944987194 9.96768980313886 10.9128814628766 12.5094523498159 10.6307629484263 10.7765597038783 10.3504830827874 11.3146804348052 11.2172747314513 10.0246881696361 10.8292141924676 9.55286113725358 11.459372918018 12.1108590480989 9.90030187351022 11.5008774972186 10.4849195694869 11.3476594336188 12.2483846599798 10.6817354019494 11.0765563449136 10.9374619199728 11.347169480727 11.6059192789223 10.4844680675835 11.0842556219228 11.1179525815365 11.8592146657604 11.5647971924962 9.77298706350561 11.0358310257021 10.0772338922034 11.2664048266029 12.6913031848682 9.77062660104496 11.381421992139 10.6132977199182 11.8232071740841 12.4577829289663 9.64919055441727 10.4384801372081 9.86453418281113 10.4301028737782 11.3788610129066 10.3332310455346 11.6744318241901 11.0577914604374 11.551511975938 12.8012832941145 9.76417564665078 11.0772673888021 10.4986670027074 11.5184459608694 11.5542708030138 9.62920048486378 10.585196515717 10.750410241156 11.9558987214799 13.1543399098053 10.5732763903069 11.5308946602192 11.0284614982405 11.1102728732445 10.800019788805 9.91704822396694 11.4929012716408 11.5847425510792 11.183420543374 12.3921674059636 10.7107610295036 11.5420205277787 10.3699060877986 11.2023179813423 12.5861687605947 9.98419379687856 11.2085338772748 10.8237464019654 11.2843303759098 12.6292221963514 10.230947850509 11.1859137129199 10.8543280847861 11.3269503840186 12.9312901002424 9.84448486452521 9.71674865386585 10.9827745907193 9.26309124514526 10.7167542547208 10.8883402467363 10.1218219452121 10.4680744435472 6.66880270739619 10.8086764261552 12.3145436795297 10.045777924753 10.7968099873619 8.31893828660795 11.3933004409989 12.0422243596855 9.0557792267232 10.7583677759129 9.21584078425554 10.8739484140782 11.7434466456955 10.6481919093919 10.8234761093314 10.748565725405 11.1220633099596 10.5916071432131 10.121895712377 10.4208645279496 10.9972656355039 10.6802732982497 10.9960173083868 9.84828325540221 9.95447501094385 10.0772636902381 11.0735841025977 11.3706947477215 9.69753813669068 10.5843744546961 9.99680055706694 9.95675382178052 11.7557369100958 9.31646775447865 10.5244431626388 10.5568224328336 11.4250594286836 12.2991822766645 9.34925628328154 10.1467632545079 9.68893168440933 11.7229319964507 12.068759417622 9.53856959429622 10.6174700843052 10.3508249873429 11.212276698124 12.6001040504345 10.2018481699689 11.5481339152667 10.3654215839891 11.0121951554333 10.8109272057388 10.3171103805637 10.6376226445594 10.0925259514482 11.15600999896 12.134660420409 9.1492709796002 10.5443797402679 11.6593414595196 10.8670999989095 10.1806590519349 9.88597015651023 10.8238642559359 10.6155707223299 11.5537745371197 11.2256670243938 10.032306905384 11.1353360554137 10.3767440457228 11.1960975316109 12.0207956619461 9.83693510479283 11.2435560362415 10.8122797125477 11.3592882292162 10.0618158505473 8.81244859021006 10.7004027896176 10.135753682735 10.3531188506557 11.8703124431041 10.3524590986238 11.2528536278528 10.565612590709 11.0740487550656 11.6824729519601 9.85963086536711 9.10170889128011 10.9246009659216 9.32589190660762 11.070437569967 9.12580990819461 9.87816022766416 9.55095959850619 10.8001072079908 10.4512475609375 11.9258082353777 10.2727091150882 9.41800109636367 9.20767377339581 11.3158977661541 11.7850652518311 9.78945757605097 9.8593009848893 7.9832784074502 10.0586591947994 11.6164095872632 8.29203210748481 9.50184655541796 10.837357484769 12.1332798112491 10.334677470939 9.5411684882474 10.4907426344121 10.0352464173539 10.1298520032004 11.070468881001 9.64495044676024 10.6891293157166 9.83574642284534 11.8593088236939 9.35598976517333 10.4905153050492 10.8421387759813 9.89242988310568 9.77548518665965 11.5951663190584 9.86080376390268 10.2199905915254 9.89467439530059 11.3412355677278 11.5227516936192 9.5266444559777 11.0075271623874 10.1785801904793 10.7323801237377 12.5233731893622 9.98659586527662 10.1311688589921 9.1173582481373 10.9176111892151 11.712099047887 10.0830692776815 11.1510841660207 9.98945576996006 10.8686511600782 11.9341021271735 9.29472514752702 10.2407611455065 8.64767659841943 10.4603390145491 9.78523229935822 10.2734118985915 10.1835703537574 9.6239021331869 10.9174371013684 11.2006610354152 9.74263747940913 11.0906588586267 9.76025903602986 11.2293115394426 12.0954258687766 10.3018624438743 9.56445949884758 9.23223061032071 10.8963719677802 11.2414371411691 9.97720819550598 10.3519927100711 9.49818244474192 10.5174082379645 10.1975670826051 10.2369184959977 9.65798415976587 10.1515436597153 10.8771800809224 11.5353187429832 9.26506799299874 9.71529450950805 9.42458129588234 10.0242641565041 11.3138621493935 10.5661797192792 10.4738091613112 9.90865107917127 9.76393397422303 11.8427502198244 12.0798942153112 10.014801889161 8.86899123309198 10.1497370085711 11.3850503277548 12.2071332516297 10.055539179175 10.8473153697338 10.6417339694063 11.5276218658503 12.1408846618391 10.6495187401574 11.4812760024584 10.3108592835489 11.0180400475656 12.6127691021101 9.76542461195766 10.8079342994606 10.7502191192652 10.8041250616786 8.76485715160943 9.61505427210006 10.6223587256715 9.14328673374777 10.6356798030474 11.7087338607125 9.93916909138377 11.5869187611345 11.3027939721536 11.2532179265904 12.0972371667664 10.0554423838236 10.4309278863551 8.48301411079983 11.6811006694497 11.7283882817461 9.43830156731478 10.0457108123038 9.97387286663855 11.240365198126 11.6847800994964 10.2861028082512 11.0859157148363 11.59345287053 11.6711501542494 11.8641554567922 11.0154877424231 10.7615133017751 10.5883362777857 11.637788316129 11.096574872061 9.84203092523664 11.1529313633478 10.8090905075895 11.3999832012138 11.6831552158553 10.1686551101609 11.0433817696958 9.10007320234599 11.195092193021 11.572299663935 10.9550726193092 10.6648665620444 9.96221839803006 8.21404317629153 12.134675465827 9.54183097507697 10.3312956727225 10.1510580847517 11.0741565059092 11.4924884112704 10.1745715393966 10.3068668341434 9.63460606012201 11.3800206774146 11.7987192979336 10.9310756498129 11.1215244456997 10.3564476779768 9.98914406345543 10.4118865019563 9.64655187033686 10.9827711403221 10.4148855508583 8.60867041041884 11.3466465026466 9.97347473125152 10.376919116486 9.88116605792318 10.9784586424157 10.7326443864039 11.1831544983603
Manes.12G045900.v6.1 5.48617623244801 5.48022326878392 5.75205056211011 4.44760646456954 4.65235692007504 6.06812855885213 5.79689532505939 6.1785099883717 5.83641291059384 6.66964514925673 5.43157309953891 4.58579818132253 5.39535489056695 4.0228427264024 6.29233555192938 6.10007811478752 5.88171631784297 5.80721903688476 5.45495785828789 8.27581512294746 5.89015762720983 5.77707736423402 5.39399008067022 5.55481835227888 7.14959824996112 5.99877302371602 5.14604675251809 6.2126065735411 5.66021499988367 6.81498933764199 5.57269766426799 4.65283723718194 5.37075684083652 5.26293861432379 6.82899628630258 6.46144938421614 5.1532840939105 5.75209066499259 6.34756039124452 7.07397185285069 6.32684927674242 5.5335925677787 5.62434408629841 6.40657456710282 6.79853614855055 5.60687622284921 4.49608156563385 5.49233209882582 4.83128654064695 7.04648543269056 5.3671121532718 5.85031758292203 5.46008410320661 4.78837638112992 6.61987431309019 5.38111420023439 5.25956207880733 5.20356673048493 6.41190432860184 7.52486525395455 5.19642683600353 4.29168250082403 5.68534694634382 2.59979625578436 5.15520149112927 5.37870782497597 5.16470730563381 5.29085867911585 5.23007438857187 6.61585691057257 5.86332764064985 5.6156388396495 5.05002153638907 2.59979625578436 7.442576627731 5.74295374292351 5.03583579443675 5.68060794746986 5.14161547873157 6.60753491621627 5.1505581974321 5.75604633354523 5.91552059589667 5.15794868783706 6.68393827397552 6.38336542770499 4.95214723689953 5.7331172878512 5.14229709555614 4.70846139185161 5.91442792531955 4.73890094755275 5.22452967614364 5.71150086834065 7.0281325268453 4.75928685173913 6.26392997971335 5.56033024134229 5.49350612170495 5.51531024477082 7.62655279106623 6.1653533010898 6.03897551602164 6.3014483606336 2.59979625578436 8.43126218552566 6.30859406382682 4.78232789201219 5.67604955023159 5.61981656845356 7.44522791758148 6.27684250615798 5.26890785874346 6.32550991895831 5.67228931414433 5.54223808762156 6.34776285071091 5.36239779893747 6.11363125368345 6.8176881149404 5.88641531535802 6.67921101510044 5.19716378953686 5.97640582495176 5.54250562977301 6.40230819284773 6.53007284652818 6.63068884529385 6.22887491053627 6.27305271033034 6.15957971198508 4.9600700114272 4.45340113564615 5.99208679973608 3.57679875354605 6.51871862248931 4.3068716265175 5.26708142871657 5.47218106449315 5.17650374619948 6.11210673939811 5.9963786815742 5.2028800334691 5.74435573999776 5.00281646537034 5.6926357157712 4.99567861287874 5.12338391664577 5.72370615353303 5.63881424190592 6.31849415728624 5.58026080385076 4.60988650589247 5.11489239061642 5.79777148898595 5.82466785879266 6.15900996506414 5.60392027755956 5.38431200943474 5.99086009624384 8.71508931362702 5.22455183864401 5.07994328033862 5.36488150306517 5.07971725484963 5.78972339646262 5.12670912108073 5.80392242875979 2.59979625578436 5.84596921238865 6.99729913091885 5.70339286593694 5.45748106824355 5.84968955574407 4.50009856088028 6.30248455561153 5.26363213787079 4.99798424285154 5.06583120487056 2.59979625578436 6.10745581493496 5.93038573483831 4.95039196596014 6.0890169798266 4.79589521528181 6.31721069514814 5.95532644853648 4.70863241686223 5.30922178666038 5.33802533465048 6.87487382661984 5.54553320413542 5.62296613827186 4.6772283506999 5.41732398017346 5.61798539170804 7.13624944249568 4.60241024315178 4.85071858576448 5.81021659407723 5.68800428303022 6.84313106307891 5.7328062749546 4.92375973574332 5.04366337122274 6.52718959418099 7.22680308768571 5.15531403428089 4.80594696395685 5.79232034364956 5.14839013390328 7.83429419199756 4.9888905982711 4.59524222615882 5.60465891830951 5.68113834503424 6.18943300606093 5.08545570826288 5.36110768781031 6.04141351611522 4.91477291215164 6.47255551275406 4.48692404143099 4.79483354956899 4.99836780439625 5.79296682205972 5.3297934882194 5.26012772397432 4.72669514704258 5.82620724966477 5.61686123254632 5.82434329743888 4.79371896262991 6.19910966119358 5.97687100612085 6.04337439341811 7.44881243411518 5.68420643852466 5.21199808212821 5.05876806240632 4.73891770992549 7.37294023506957 5.86437089296433 4.34072159776142 5.72313835236358 5.45559255353148 5.72526252517461 5.39728706856466 4.90883876886443 5.15056936683121 5.08445022701992 6.50807421658431 5.34486882411385 4.79778110379038 5.43471844197653 4.97295993410752 6.32025749464405 5.45741368643446 4.16829318121095 5.23313011847997 4.31030281716262 6.70702482993615 5.55435156622181 4.87356091597423 6.00345055747603 4.76493426831002 6.75987506266817 6.08602775046683 4.64217634894923 5.51890154073856 5.22907158013133 5.64929082881886 4.87581844245008 4.99430246748889 5.48836196483693 5.60979176771656 6.07543269698732 2.59979625578436 5.54699547950021 5.02737043647536 5.44500434936325 5.74418097013797 5.53770476722469 5.79019557007044 5.48134392625356 5.31789899142325 5.4333938337441 8.16198599775836 5.93435442346979 6.27668466110569 5.31347903066989 6.28755931892973 8.33120741328142 4.72561108466735 6.15484770693839 5.31746085867448 5.54701575418194 5.91161478304195 5.96005275709596 6.02405468289385 5.6196688498574 5.26187753185973 6.38636027216246 4.83184095588576 5.69854675339804 5.54064796003207 5.46258093391876 6.71320107812228 5.7563433593409 5.00236740581517 5.74500332500256 5.55022031786472 6.47286843784862 5.08839712826308 5.52097802124036 5.7264588676161 5.85916375192679 7.38638363818276 4.82381209241807 5.60761433906444 4.45549841052631 5.3594950090242 6.04367344420807 6.28392882323894 5.30148128376873 6.2112348630559 4.8029730067434 4.9351035469854 6.36263317807931 5.56567548287763 5.70132194206433 5.51588863500142 6.28297791613009 5.19002138530969 4.626313337891 6.2275463916276 5.94757749475908 6.62853699308715 6.60179187039931 4.84464287771757 5.65544623232119 2.59979625578436 7.01967637209842 5.13841312746368 5.7829962582053 5.80290916314409 5.90862688492973 7.54114083183704 5.60985856707353 4.81023306231484 5.74693022030884 5.47399662183577 6.32103622550189 4.56372556906621 6.36875414805516 5.11618390902062 5.33678107421362 5.84982044686928 6.17692945358464 5.03948265829713 5.76071116316286 4.99367163370017 5.32200638941968 5.35278804095859 5.6857023268581 5.63650290763404 5.53301366787703 6.95916150577404 5.72102236226115 5.09717838778826 5.75144880169972 5.39146370730564 6.64716463676073 7.30764994164161 6.12887185041722 4.23291996237561 6.07167553855171 5.21650453840622 6.69795172697454 6.54391367628938 5.61532122145038 5.21268962103801 5.72471325732009 7.43370007594643 5.64231709699989 5.12756575801925 5.91630593089149 5.25472167102994 6.88604966653375 6.08640573669682 5.91546673511878 6.350357264757 5.14536192009936 2.59979625578436 4.8463953677501 4.4569336025263 5.34448720433008 6.07774543203929 6.44150671978409 5.52310897992379 5.47887300015179 5.63357229101816 6.21540927059663 7.21303021386088 4.37965399763471 5.37019453245981 5.75525208312571 6.52849450413527 8.59959939104385 6.46752748606653 3.90786300452943 5.71970801965328 5.49881614421033 7.73885481063173 6.11990823510659 4.97083940267581 5.38275169246015 5.66314007703773 5.81762505408288 6.17255016854217 4.03750591102957 5.37264911276413 5.62039873627013 6.33019219591651 6.04864108870012 5.21963395855821 6.34337201844016 5.19893295702609 5.46873189640047 5.22795114133872 6.04060051848029 5.56415455290617 5.98441430172142 5.96086958740856 5.1055831670441 5.64837072656766 5.40069575858756 5.08100089685254 6.6367927324609 6.38838057489467 5.52726947848392 6.10430891194656 6.69816297697334 7.01459778018999 5.86925084069875 6.32293646891241 5.70500740616857 5.85549146077859 6.30988619798411 5.73738172104516 6.0727973434041 5.68826233577595 6.25777193442434 6.21970512267101 6.73625686543382 6.51530392210816 5.97302484564185 4.86579030857714 6.16483982606565 5.45989726917981 5.36018344619127 5.61419911205851 6.37166906833235 7.57591393678209 5.39814775131578 4.84145466895585 4.94313683156339 5.34756914848832 5.43956877316396 5.81889905091004 5.35345255623419 4.94837622243158 5.26515819557478 5.66633511540824 8.37584565325393 5.43536734089686 5.78897069063372 7.45125437496909 6.33105732660776 7.05768594038874 6.04191155945772 5.19506248237797 5.48842761979072 5.25095363223028 6.62161701198843 5.49789647101519 2.59979625578436 5.43554283881516 4.544017298905 5.23772653592465 6.69616090805302 4.86575437622293 5.8637197531217 4.95709800326998 5.98499162654711 5.84999956009072 5.41672377261288 6.03870581816913 5.54875112571345 9.54243952336265 4.73283528156624 5.50506236816341 5.22535398571758 4.97295697075854 8.25296633309378 6.12358175545167 5.11536281586068 5.1416946861675 5.99182429327505 7.70011978756659 6.52606738651871 4.657374070889 5.78900565348946 6.30978837542383 6.95479530281107 5.81951491063502 5.00691592987976 5.41174147165744 5.41460432898351 8.03142354069813 6.01512562842115 5.62772541240381 5.2210714198684 5.34987323762627 6.53736286304901 4.55675022863163 5.40862511592068 5.05859681415125 6.91855859252593 7.76712913935068 6.92141915777931 5.49138023948966 5.49908770934379 5.2686356453218 7.04134837781395 5.25939758329228 5.0735019820981 5.75216899321248 6.3055799180564 7.90118236307204 6.12583919098786 4.38473051787695 6.28484448392235 5.17900314825546 6.82849008792766 6.52167958932954 5.15341950068525 5.69817959089965 5.34628858744136 7.06815076251837 6.60353633466079 5.10969256906114 5.04951375254967 4.95923035937818 8.2240830010638 5.63831723720592 5.75290890549819 5.66412794562003 4.75043873356912 6.84168942009946 5.91581753244317 5.62096695343057 5.05350728552746 5.69912542387419 8.50724781461928 5.46692297461868 5.15436029875462 4.34824872592933 5.30465896455789 4.4866449852689 6.61882710761189 5.26194089402418 6.24443676743365 5.42530322622287 5.05036393299678 8.06029629781884 6.60117276361019 4.81442750052972 5.6169211032546 5.15334595748281 7.26335259296625 5.08527107799898 3.81448312725219 5.93344289549226 4.38901138295444 5.51519704037776 4.60766796157225 4.50170208308714 4.79908395491552 4.94020369172928 6.63327172543351 5.83845989059148 4.29284418572277 5.32172854031032 5.64448487205377 7.7216000899393 5.78275108317999 4.50086420101769 5.91197085685377 5.28859911720462 4.9788660080907 5.66283132844174 5.20346112206938 4.61244530882616 5.97158999824983 5.74299439059679 6.01123670653067 5.3042893951388 5.17929320739699 4.77511696414165 8.00599791980598 6.26363710518562 5.37871518341565 6.00583835437126 5.18703492119976 6.72528250338141 6.44008671163124 5.45667075841334 5.97344578841236 5.95095757116493 8.40317326696462 6.43025004553062 4.64707510417904 4.8706675746519 4.52263728459041 7.43356292150958 6.58101137359741 2.59979625578436 5.71810980436558 4.24245866013066 2.59979625578436 6.18401272810069 4.5483017892043 5.33253376060573 5.0204693538057 5.6318994730274 4.87964051764886 5.23527157507946 6.03754579994022 5.43740806319212 5.52130465347094 5.31618868989025 4.43248428602588 4.68086721264737 4.63580883323195 5.22379754112146 5.9373251418516 4.87193830438777 4.8989515967325 6.46975225207564 5.90967977440137 5.35982423441439 5.4724997533515 4.80997415150671 4.73217908427709 7.60588822953093 4.90055810841165 6.50185653103526 4.78321682204247 5.48933817949437 6.6362619228722 4.4688847820516 6.27971946165493 4.63982384825694 4.75633600116306 4.93745657248126 5.67347101344785 4.86678353244993 5.16216845715953 5.40351758229077 4.77621353380386 5.9695700337251 6.1455127576056 6.31028051715185 5.21646618680901 5.43216662134016 6.53106070956955 5.67357974536244 5.873278235465 5.41802316958413 4.7603110799949 6.49765540979226 5.24215761259707 5.2659195984544 4.7268415317643 4.72211894668409 6.67805217387276 4.10682806070145 6.74888796903141 5.67261787661242 5.50035941480492 5.75938916477456 5.84640716762859 4.87276593498529 5.60778782656959 4.63056285499164 6.05006074363131 5.07496881439487 4.29452509294461 5.61500759935661 5.05713278370349 5.26392317885745 4.93282257368283 5.00725398286091 5.44621439727523 5.66757816394811 6.07362709874684 6.52992294091725 5.54649006341146 5.04118721507844 5.98113087294993 6.57511929376334 6.19865775068402 5.48135470616847 5.58458055437475 5.45746847227294 5.0824571991209 4.93416751054944 4.59295172054696 5.09300822204579 5.66587953457304 5.76415594064077 5.75651525369642 5.98787695589921 5.68229941711267 5.11482335773514 4.85444878923604 5.40380849898893 4.78777692890994 5.67566347218825 5.82171565111307 6.62704850981068 5.77180131102073 4.17749285220669 2.59979625578436 4.82843802177816 4.84110733217122 5.85815422812104 5.14806009476485 5.02179893952096 5.17790351944692 5.82758238674107 6.01642648980919 4.37985794022797 5.33017141807581 6.20024512232849 5.48449733002118 5.89273187467484 4.76791852529133 5.53916127946621 6.28158137235493 7.57371387043024 5.24359153256388 4.91162526333746 5.69946422278576 5.18085326442883 7.27894917875753 4.56786866246879
Manes.12G046000.v6.1 3.14683983215409 3.70064765159346 3.3403720198218 4.32520715830245 3.49576513406243 3.15536754223307 3.55539340064342 5.63186105853281 4.21367530847029 3.53020872524022 3.05243133298284 3.75305814511114 5.36739647958109 2.59979625578436 3.18275097244238 3.38469515100924 4.0621477221369 2.59979625578436 4.40967754955672 3.52689480351742 2.59979625578436 4.36057313477778 4.82304080604004 4.43064455183615 3.53192955553866 3.79014938861514 4.13004080913633 4.24509506410378 4.41131441014984 3.34471773959398 2.59979625578436 4.41045270706301 4.06471720172665 4.8402475071378 3.534550744678 2.59979625578436 3.83362333230266 5.75209066499259 3.54273597101275 3.80531622868573 3.67832315661216 3.48818612228433 3.18911703177846 4.66107805167218 3.77305240836093 3.44390932706295 3.78296404426844 4.34612452915929 4.05595995176715 4.48443846172709 3.11136424535262 4.45979172260337 3.50303880328295 4.1300807856256 3.58452961246909 3.28257618553174 4.28913622557043 4.41361900642263 4.12874089926233 3.78233420279048 3.88167187948534 3.65578745514055 5.42648082122658 2.59979625578436 3.55012442582142 3.36272545837779 3.16805095130771 4.10787830392828 4.74105906629924 4.4971504729167 3.78755572466852 3.99142230427817 5.50256200261136 2.59979625578436 2.59979625578436 3.28754744734438 4.10954521212555 4.68072613646973 3.29249169049875 2.59979625578436 2.59979625578436 4.3941112550299 4.47188748511223 3.82159636409266 2.59979625578436 3.22543616017794 3.98874606652364 4.00628018931024 3.32102698974581 3.86377510665336 3.24973940342139 4.00334868474545 3.32037428677871 4.25890484713112 5.6713578930303 3.57536345356011 2.59979625578436 3.61328877298459 3.20664689713645 3.35353493771494 3.42255166707302 3.10849398345359 4.27701480409867 3.27304933687551 2.59979625578436 4.23727865115693 3.06791173847519 4.20967705968188 3.99350601859101 2.59979625578436 3.58288439614787 3.16467000805317 4.3069082775325 5.32152951514126 2.59979625578436 4.40903198082104 3.76223258926034 3.96390262981496 5.56999816654652 5.22509417621625 4.1508572239531 3.13872541349518 3.79221425607642 4.90681504668171 4.42169621249677 4.36233901704547 3.3434653761842 3.80456736897007 3.9016924230135 4.17635669384723 3.61868305960293 2.59979625578436 3.89346465527584 6.10056616406412 2.59979625578436 3.77697688341336 3.68169216283373 3.9230630824469 4.42234178005882 4.49565610283801 3.77288014353904 3.41213166059614 4.13374268927456 3.21244460660398 4.38603892073925 3.09448431999199 3.39788747209717 4.32554129097723 3.63950374021294 2.59979625578436 4.17890040090776 3.17781093920006 4.23988316562346 3.69803212320307 5.00255926748439 4.60720830231354 2.59979625578436 3.91548736246515 5.00975229678139 3.48059009761494 3.96650269055816 3.57108819779639 4.05927205708273 3.27009222077054 4.04855109287913 3.93594943360165 2.59979625578436 3.82470967320017 2.59979625578436 3.31819734655646 4.07750243074957 3.97452904696806 4.11713567805442 3.62050145251511 3.31397370621681 3.62206049006046 3.70830021421705 3.48071335577149 5.3972684880234 2.59979625578436 3.91453850042518 2.59979625578436 4.18640786031237 5.33518997878328 4.64747589463658 3.64460247717229 3.39857787496319 4.036756861479 3.36040777907706 4.67693620890435 3.29524616250881 3.35169926356515 3.69550203293633 4.17929783726294 3.47032695685986 3.96062296740461 4.22083620554709 3.13848911460483 4.4170250773517 4.97836730033581 4.24354709391718 3.92248848061779 3.56999139100163 3.90410977139619 3.32619170863699 4.9573432374501 4.04075971142055 3.82921676435143 4.52813866141475 4.14064600490561 4.39033472217434 3.61601505343628 3.97514622575755 4.45846379175167 4.83777122646225 4.25272234368532 3.69953468483178 2.59979625578436 4.22440829113689 5.74122783685045 4.41160586556749 3.8313921139122 4.02656746264684 4.36732920939113 5.58770905345376 4.36717994840497 2.59979625578436 2.59979625578436 4.72669514704258 5.29690231002902 4.2876448546467 4.36983506903142 3.74610372025746 5.39836653609501 5.27081693361868 3.86206098365279 3.38697297193438 2.59979625578436 4.65462856920226 5.66284394144126 4.66705083300496 4.09210679568761 3.0699466230511 4.17389003133873 5.87049315684775 4.73466045691411 3.17150791081674 3.64297008131791 4.17510086053382 4.64765189710868 4.74752081330114 4.70610102600132 2.59979625578436 3.99488964001348 5.82403039944107 4.09152716741015 5.07827029939679 2.59979625578436 4.24514586755204 5.47985041597791 4.48842192703161 4.10991350117216 3.19556340470997 4.35338929364905 5.11551155945787 4.16082420641585 3.7194222602016 3.17356662868593 4.41633021005739 4.84677024186723 4.01373665405877 3.44779333810738 3.14632375028407 4.37916914598872 5.77416956065697 4.4794016362086 3.85153930049987 2.59979625578436 4.83512784337182 4.04456157703623 6.71356810711214 4.59039528706094 4.14025566319483 4.18132721863336 4.6667671559482 4.73786673064036 4.92552676462597 4.48435043441227 3.70057965757866 3.9740515359904 5.99447506890357 4.57758780716556 4.50342570273363 4.53057357960444 4.98519257679605 5.74432105584288 4.04816312576133 3.77282643439476 4.35563274075476 5.31439322726201 4.59918742776585 3.75804226531246 3.9074884632975 3.45735620413597 4.79494588039053 5.5055143197626 4.90145177247992 3.58549110300089 3.82066918645868 3.67305830484125 6.0913769136026 4.17659936209072 3.8388998440066 4.00985504736288 4.23418702027811 5.8255384571409 4.27292191287345 4.49387545576156 5.06699356904372 4.58590161274249 4.94383497394109 4.86234590537453 3.97462826926992 4.9262852891601 4.83223615492475 6.23678264296152 3.94931479262271 3.77040547355181 3.44479857084641 4.04753412704949 5.00958551263064 4.24956879698309 2.59979625578436 4.01818399914702 3.88217079891568 4.94849961716642 3.82267206026043 4.3519288951592 3.88328750845331 4.22885215005518 4.07742224444578 2.59979625578436 4.13402702641508 4.18158490779625 4.06243930981971 4.3103449889179 4.41059779011091 3.72640000002685 4.11122769213977 4.25887140981949 4.14863673316554 4.36864710988513 4.12048276676236 3.78929237566466 4.78368122139252 5.61132190665786 3.53785864499071 4.07059953634987 3.80289619999502 4.41567923007383 5.70732263808332 5.05970962099685 3.47565525924005 3.44044597459969 4.29103058565429 5.21589579633343 4.48582666147482 3.81933528813022 3.81873675862864 4.49489194081136 5.31671515307444 4.11053185892905 4.18120554361419 3.4497260527321 2.59979625578436 4.32188983638713 5.51404704878861 4.58067171411492 3.70658880821109 3.57674982719609 4.50886515169545 6.2913007163911 4.50443434370499 4.40404850403738 3.86853489763726 4.60038982226484 5.19463010862336 4.42916380657147 3.64243183645726 3.49604567278014 4.97835923350248 2.59979625578436 4.42358222186322 2.59979625578436 4.58713834514446 2.59979625578436 5.80466491257123 3.68541532571194 4.01912114766632 4.36533609943922 5.03328053919215 4.58108694327968 5.31061188375263 3.99741940809082 4.63861677249876 4.66129711155231 4.74758252348221 4.53481684454607 4.82318929131848 3.36487301352577 4.17748738386806 3.41054618312097 4.60514702937736 4.865039720953 3.72294818891706 4.36026219242383 5.13021827207234 2.59979625578436 3.76313931055706 2.59979625578436 4.25648088094145 6.49813298013477 4.30115773173715 3.66234613278062 3.90895482947539 5.34372132879056 5.62651205184756 4.50457014569278 4.22259564920708 3.61037900404286 4.66707046195628 6.05317720771745 4.79918832649715 4.11563452792778 3.96474163586061 4.39490688457511 3.28868788740215 3.15604534493096 2.59979625578436 3.73239061372913 4.12237756637152 4.05157058000128 4.50221002119979 4.00673677425881 4.47308998481192 5.16689525330453 3.53345212500998 4.40479134559428 5.49656357803235 4.28978602362085 3.73269580497058 3.07306420648377 3.47810055175345 4.11532464408393 3.13589593959261 4.53432519815067 5.39851726125336 4.33908116508318 3.81677662848967 4.01683575337199 4.54476455891429 5.46093294325653 4.2602504023305 4.2717697939849 3.88681788509472 4.7850216217993 5.24231783588029 4.88301240506072 3.41079602512175 6.31930286131156 3.44069989855465 4.27547637306716 5.03257312720373 4.97285826459034 4.40248305076845 3.67928419197264 4.24422088406746 5.1867515694713 4.44006487115558 4.09230239212543 3.1782393393218 4.70842036275456 4.28344817242902 4.26167005990108 3.09344190010374 4.94773957185925 2.59979625578436 4.59923674124048 4.14712220237834 4.08734879059941 2.59979625578436 4.47081803567938 3.23608720942091 4.21133649924443 3.53428471141661 2.59979625578436 4.27105551428176 3.37150153489142 4.81101846928339 2.59979625578436 4.1705280092147 4.39911599504966 4.78157703927508 4.74541587305235 4.26426082643677 3.1505585915272 3.78036332938571 5.52803741895053 4.66380121309462 3.48797309690425 3.11486485550114 4.44400494614309 3.32526864023558 4.49065838095658 3.66043172394382 3.5792875926982 4.24892851258154 6.20025624712673 4.54464228399026 3.83579104032561 3.29056662479942 4.69667553286214 5.4873041265573 4.67018244717082 4.18769220863913 4.1233712823784 3.87848269430012 4.65316821647585 3.79771147640099 4.52384359756471 2.59979625578436 4.43648998962586 4.42546365154431 4.32205665317129 3.75492677152724 3.48594374074918 4.38370527221215 2.59979625578436 3.78815434729946 4.49184761111685 4.0826506391643 4.72934151863753 3.63157338889014 4.43891467282894 4.60570711264408 3.17879938663296 4.7749374393983 4.07181050431524 4.18046583791539 3.65975892763449 4.90179699403899 4.57797754317005 4.36326495310883 4.55615936012455 3.97414549722241 2.59979625578436 4.75526143800682 5.75669544512671 4.44259253221802 4.12192686227689 3.21960951687133 4.3514402719106 4.79611864385799 3.97959275517159 4.69168183007421 4.16306540993445 3.44336746541449 3.32081634279933 3.95944833641225 4.32596008537443 3.35805347339294 3.1839706467237 4.74399541057762 4.52758859511927 3.95292780955775 3.78906326114918 3.37185434725751 2.59979625578436 4.2272967651153 2.59979625578436 2.59979625578436 3.23796702278507 3.60093083117833 5.22159068598618 4.20524691174011 3.18528064700602 2.59979625578436 3.98978074833163 4.79908395491552 3.19337031441694 3.88623625463831 3.22155548070353 3.9829196369176 4.7668738664419 4.05020411982674 4.2349604427065 3.39636938341973 3.98913164878897 4.96525154018265 3.3217847703779 3.37424946298459 3.45273288614406 3.96086861109062 4.92059961841144 4.18508702070755 5.001637896432 3.23035530106182 4.09157308554448 4.36050489891026 3.97395710301078 3.3197901182369 3.23836589690278 4.30834282110384 6.04642298156445 3.22347444536885 3.36404641342157 2.59979625578436 2.59979625578436 4.57795743919968 4.31591363686569 3.839100201193 3.84949809909016 3.95557659281107 4.92859973359208 3.81116212660665 4.28025371874054 2.59979625578436 2.59979625578436 4.5630059322309 2.59979625578436 2.59979625578436 3.39912989984874 4.36577030852501 4.63030650633746 5.0204693538057 3.136598296543 2.59979625578436 3.85806845766043 2.59979625578436 3.52837646954406 3.72038508042579 3.21021486625664 4.34865740977024 4.52969930026213 4.28027149165469 3.95318370538038 2.59979625578436 4.48526679165484 3.96314819633817 4.47969400932959 3.78005305080069 2.59979625578436 3.81277483485945 3.85972874654865 3.57540737014458 3.51194589800682 4.41897429661828 2.59979625578436 3.67495035924399 4.59768826054853 3.32868425701424 4.01219994262384 2.59979625578436 3.8619323081989 5.50348016613145 4.09546754697295 3.29644996195684 3.90866235679493 4.62035446940049 4.49015783180138 3.50979356917955 2.59979625578436 3.60460476561547 3.24163335600191 3.51824355747109 3.57880576305393 3.76538008445022 3.7367292000299 3.77942781647629 5.25371432429441 4.19224191045922 3.35723464221939 3.41790356109809 4.01350712642345 3.95704455806497 3.78810574708488 2.59979625578436 4.21664709689023 2.59979625578436 4.20728187979744 2.59979625578436 4.52269867495719 4.2600653397719 4.15555404853165 5.03311407758417 4.3603702095192 4.14786376302769 2.59979625578436 4.00791751354323 3.96879726525581 4.62392789488397 3.61024766233292 3.88284663757265 4.49134962088472 5.84936419271658 3.43229267361625 3.79786838197514 2.59979625578436 4.11977767050385 3.61555750542542 4.60785859812412 4.30930315358656 2.59979625578436 4.07445480423067 3.5233891069621 3.93512453557474 3.57146495650175 2.59979625578436 4.48013067660917 5.34942425826156 4.12042476517458 3.41348554194456 3.30313529149927 4.55722629693685 4.24175702933032 3.92030111956724 3.45040100491848 3.16483281905453 4.46110170123014 4.75325173139168 3.68674262044617 3.68450135097581 3.87831062209256 3.95073548673661 2.59979625578436 4.28927719786345 3.61056149362573 2.59979625578436 4.06648078862801 4.32143027144321 4.33021982899641 3.8655649995876 2.59979625578436 3.89584176871827 4.92951629868146 3.28072078774946 3.6656788033668 3.09288309947995 4.44602576365437 4.72371429395055 5.00658218445347 3.48597486151391 2.59979625578436 3.84445420496541 6.01156432937633 4.19171885561126 3.89884175756678 3.50472204862562
Manes.12G046100.v6.1 3.53645259620206 2.59979625578436 3.03047684732533 3.33882252641644 2.59979625578436 3.55072321097309 3.92858594511074 4.085445224838 3.68641773527526 3.263295019147 3.37755019900241 2.59979625578436 3.73534509664815 2.59979625578436 3.18275097244238 3.92863505642227 3.87884365237305 2.59979625578436 2.59979625578436 2.59979625578436 4.15760632150098 4.02159135329138 3.13138655775315 2.59979625578436 2.59979625578436 3.79014938861514 3.16295777007222 3.45517244682011 2.59979625578436 2.59979625578436 2.59979625578436 2.59979625578436 2.59979625578436 2.59979625578436 3.14570398518928 3.16878379002956 2.59979625578436 4.34873999181788 3.91152548879852 3.15137780479602 3.9724542082533 3.58930414174586 3.18911703177846 3.43514863882075 2.59979625578436 3.20086796870012 2.59979625578436 3.38114915188791 2.59979625578436 2.59979625578436 3.47693513194931 3.52278441691269 3.34120921178698 3.24874933285914 2.59979625578436 4.52194924810261 3.6109959391733 3.11439241586576 3.86635365411974 2.59979625578436 3.71856906465735 2.59979625578436 3.31285807433133 5.50880681331723 3.15500955286225 3.89295254730944 3.39839961501261 4.10787830392828 2.59979625578436 2.59979625578436 4.23795117700515 3.45913295495671 3.65679556095408 2.59979625578436 2.59979625578436 2.59979625578436 2.59979625578436 3.06039705082243 2.59979625578436 2.59979625578436 3.19937689101105 3.23212901003371 4.60214325663936 3.47624966748319 2.59979625578436 2.59979625578436 3.05429937403947 3.50982048758402 2.59979625578436 3.45699432410408 4.00876840603554 3.14815201337652 2.59979625578436 2.59979625578436 2.59979625578436 3.17011221737183 3.30083189186928 3.43281061860876 2.59979625578436 3.35353493771494 2.59979625578436 3.81597882765442 3.10904969198695 3.42074107198534 2.59979625578436 3.11766270619839 2.59979625578436 2.59979625578436 3.42482326012226 3.12799011821841 2.59979625578436 3.39370563949478 2.59979625578436 2.59979625578436 2.59979625578436 2.59979625578436 2.59979625578436 3.30063053759635 4.16081236150361 3.42147577135509 2.59979625578436 3.98065731929607 2.59979625578436 3.58497213633413 2.59979625578436 2.59979625578436 4.04275430652555 3.46370293381128 2.59979625578436 3.14854429515482 2.59979625578436 4.18391418333489 2.59979625578436 4.01714583062926 2.59979625578436 2.59979625578436 3.4898242940079 2.59979625578436 3.11715769885859 2.59979625578436 2.59979625578436 3.00996798027269 2.59979625578436 2.59979625578436 3.10567645987634 2.59979625578436 3.71494525715551 3.24166522631322 2.59979625578436 2.59979625578436 2.59979625578436 2.59979625578436 2.59979625578436 2.59979625578436 3.18288021682041 3.07194257290571 3.65942122764354 4.18642891852681 3.97865365472679 2.59979625578436 3.58357647506077 3.88477420074247 2.59979625578436 2.59979625578436 3.16701331005524 2.59979625578436 4.559693455727 3.07465554562221 2.59979625578436 3.71917029318201 2.59979625578436 3.77348118255699 3.12628544447371 2.59979625578436 2.59979625578436 2.59979625578436 4.98338592630287 3.32270141304433 3.28761616215826 2.59979625578436 2.59979625578436 3.57481146710267 3.20435226905395 3.27853162965225 3.68593366351508 2.59979625578436 3.57213588533216 3.04936763595227 2.59979625578436 2.59979625578436 2.59979625578436 3.037160815614 4.11610799124803 2.59979625578436 2.95967134658604 3.49662464265443 3.56747809674052 3.52246435195984 3.11547170492856 3.01337418459523 2.59979625578436 2.59979625578436 3.94823781971666 3.04772504160026 3.32619170863699 3.11263355011005 3.73353982866647 3.22829425332205 3.0737295239543 3.20579552351965 2.59979625578436 3.11572183528983 3.86268974792135 2.59979625578436 3.48736179688901 2.59979625578436 2.59979625578436 4.06296943117753 2.59979625578436 3.96608695733901 3.13294224426404 3.07737644082094 4.11709928690952 3.05392758145134 3.2650180229635 2.59979625578436 2.59979625578436 4.5959366869236 2.59979625578436 3.14584555959347 3.20780008800332 2.59979625578436 4.87900700298886 4.33189465512214 3.66084073289557 3.50611797315604 3.60804605994223 3.43823763246653 3.19240955863012 3.14997929703986 3.5030039551816 3.1852947067468 2.59979625578436 3.41555650284634 4.38469332710824 3.34894100460763 2.59979625578436 2.59979625578436 2.59979625578436 2.59979625578436 3.13619888814257 2.59979625578436 2.59979625578436 2.59979625578436 3.42349936287459 3.32702834205485 2.59979625578436 3.60454462823474 3.36707522615221 3.40954712367928 3.68400765031026 2.59979625578436 3.89728655961173 3.04994649852283 2.59979625578436 3.48326144687435 2.59979625578436 3.72609391070597 3.13449354499906 4.28833052297765 2.59979625578436 3.09404548459673 3.67438517565565 2.59979625578436 3.52565598760109 3.07270803269098 3.05448293938791 2.59979625578436 5.67945566764647 3.68612898194097 3.79474649627712 3.13480110438984 3.16701465435691 5.36512103490573 3.5859747586968 4.46935686316558 3.11424136611794 3.08773589500831 5.02121602474327 4.97157175815911 4.88744991670051 4.19772341778598 3.39183450236513 4.53057357960444 3.76073749062112 3.65250326144447 3.45882666299881 2.59979625578436 4.35563274075476 4.24684371271038 3.24661910325328 3.3438924755943 2.59979625578436 4.33867227626124 4.04362598355541 4.04433301292154 3.52676127792897 3.17618018401525 3.66460190285215 3.79327768619068 4.00018749182273 2.59979625578436 3.02411260142883 5.41261569994582 4.81321132456038 3.78642220010149 3.4222802704751 2.59979625578436 4.75534386709362 4.45645018623773 3.19446987617811 4.20268331504518 3.17865863106762 5.265107817263 4.86917133686291 4.4329873738678 3.77853098325696 2.59979625578436 3.62768581900999 3.16658773388875 4.12067944249787 3.67587378799259 2.59979625578436 5.08272369960407 3.40086540681077 3.89264417556316 2.59979625578436 3.3839879457408 3.88328750845331 3.44610527326197 3.52860207380879 2.59979625578436 2.59979625578436 4.91749164706016 3.57990205239251 3.36370173476972 4.03626264186206 2.59979625578436 3.89271028443978 3.40050620406403 2.59979625578436 2.59979625578436 2.59979625578436 3.9210256877759 3.17763575246582 2.59979625578436 4.6593180930254 2.59979625578436 4.79548826945849 3.92336526354409 4.82396988667721 3.09467911820702 2.59979625578436 3.62245939251466 3.03225364507438 3.27934697100873 2.59979625578436 2.59979625578436 3.92777041351893 3.16047819545527 3.92788527743056 3.12381515159364 3.3738486396907 2.59979625578436 3.35883779744775 3.20409142510325 2.59979625578436 3.62254771808082 2.59979625578436 4.35278447763466 2.59979625578436 4.5859436448025 3.72820483460979 2.59979625578436 4.84270096803153 4.26028868553631 4.46944764362324 3.62289993070695 2.59979625578436 3.33541046017207 3.66056050234826 2.59979625578436 3.45810852995427 2.59979625578436 5.35026832137791 2.59979625578436 2.59979625578436 2.59979625578436 2.59979625578436 4.45994324232863 3.99398587758253 4.09528268470874 3.77807859896217 2.59979625578436 4.85382836719586 3.14025367911579 3.95484254405987 2.59979625578436 2.59979625578436 3.6698074420928 3.27040979766199 3.07195668903267 2.59979625578436 2.59979625578436 3.52428154965526 3.30034534379421 3.09650342821345 3.27550176493931 2.59979625578436 4.36769909321426 3.37279228920747 4.42421155376023 2.59979625578436 3.08352688683135 4.70911467679486 3.95065796328778 3.63524919302644 2.59979625578436 2.59979625578436 5.8954835281217 5.25907927571198 5.61794132863119 3.81823602020398 3.03813347158508 5.04089110747159 4.96817562892395 3.43964218646116 3.38172702084249 2.59979625578436 5.27418934111929 3.89018211789661 4.38196087200982 3.14267566082531 3.61356183406947 5.11018920827839 5.5642543793329 3.2656464759195 4.40479134559428 2.59979625578436 5.15829088116145 5.11557923079511 3.82079898883431 3.66764047737369 2.59979625578436 3.13589593959261 4.6357024602135 4.11506731918885 3.3258524402005 3.07142817417063 5.05247134773281 3.97834542545251 4.58097107882744 3.32869152579516 2.59979625578436 5.23090114676624 4.21181239857201 4.55646332505857 3.48022939644345 3.41079602512175 3.72372014552955 3.62276432158505 4.04883247433714 3.42171456697574 3.31367075302264 3.54399020599517 4.22423515323355 3.67218395032668 2.59979625578436 2.59979625578436 2.59979625578436 3.73493837918575 3.04931507854715 3.35064364855437 2.59979625578436 3.09344190010374 5.49789647101519 2.59979625578436 4.20372537340419 3.52086051291967 2.59979625578436 2.59979625578436 3.09854109867356 2.59979625578436 2.59979625578436 2.59979625578436 2.59979625578436 3.28610162710445 2.59979625578436 2.59979625578436 2.59979625578436 3.32965303865418 2.59979625578436 3.62374438609181 3.58227561620931 2.59979625578436 3.68243911328029 3.6289994566789 3.46951039942522 3.30262648282872 2.59979625578436 3.11486485550114 2.59979625578436 3.11545540883735 3.13896247932804 2.59979625578436 3.5792875926982 3.23026995721046 3.56996809434794 2.59979625578436 2.59979625578436 3.56779136608937 3.3533297151516 3.56952244699675 3.43933261008128 3.15282698057601 4.1233712823784 2.59979625578436 4.10784367478276 2.59979625578436 2.59979625578436 4.08500922753451 3.39133175835895 3.85006983275606 3.14717678469408 2.59979625578436 3.48594374074918 2.59979625578436 2.59979625578436 2.59979625578436 2.59979625578436 3.22721475254557 3.31107187306906 3.33697494199146 2.59979625578436 2.59979625578436 3.41331573344294 3.32869148150303 2.59979625578436 2.59979625578436 3.13864089446275 2.59979625578436 3.11530692652306 2.59979625578436 2.59979625578436 2.59979625578436 3.73083783830194 3.5108806256024 3.48741306523119 3.63105841186316 3.07812638981679 3.94694545506219 3.35112322452084 3.4033462028711 3.64488221720875 2.59979625578436 3.61641427842445 3.2004768242502 3.11225860773288 3.06791717975771 3.20566299976803 3.35805347339294 3.8732461473292 2.59979625578436 3.10040922476677 3.50360441488598 2.59979625578436 3.37185434725751 2.59979625578436 3.13903998395891 2.59979625578436 2.59979625578436 3.49523953514564 2.59979625578436 3.66297563908253 2.59979625578436 2.59979625578436 3.92734925312887 3.18542993688362 3.48410114397242 2.59979625578436 2.59979625578436 4.45148142388119 3.27099546505006 3.12826845074903 3.74119070843721 2.59979625578436 3.16658854311766 2.59979625578436 3.49948415980588 2.59979625578436 3.80382251832949 3.78966341899362 3.5091143569893 3.34656235891387 3.15184207342633 2.59979625578436 2.59979625578436 2.59979625578436 2.59979625578436 3.23274696978057 2.59979625578436 3.98548409007793 2.59979625578436 3.92134774835942 2.59979625578436 2.59979625578436 3.21559004798566 2.59979625578436 4.14076546407845 2.59979625578436 2.59979625578436 2.59979625578436 2.59979625578436 3.81948308357673 3.21867299731733 3.22322736688131 3.58640791717732 2.59979625578436 2.59979625578436 2.59979625578436 2.59979625578436 2.59979625578436 2.59979625578436 3.96183875186893 3.34444953840647 2.59979625578436 2.59979625578436 3.17666752597553 4.40711821045092 2.59979625578436 2.59979625578436 2.59979625578436 3.46270972026923 3.37547122358886 3.87077178890064 2.59979625578436 3.60467421168305 4.08771472087002 3.45357611062151 4.16738558722316 2.59979625578436 4.60202032608524 4.46914565595974 2.59979625578436 4.10300683505701 2.59979625578436 4.68216960154313 2.59979625578436 4.24823066525548 2.59979625578436 2.59979625578436 3.15183655154252 3.3444210447866 2.59979625578436 4.04476015326306 2.59979625578436 2.59979625578436 4.07078304242937 3.20273864989596 2.98900452407651 3.34681157322541 3.06332944846279 3.18764437601324 3.99217995109767 3.06479868293381 3.57880576305393 3.43488083141115 3.11870604035815 3.05627301234867 4.1771402804306 2.59979625578436 3.52235664790499 4.05151525200939 2.59979625578436 3.19585971097053 2.59979625578436 2.59979625578436 3.98509299291127 2.59979625578436 3.61482800661992 2.59979625578436 2.59979625578436 4.36255775005225 2.59979625578436 3.66809214722739 3.11619863125283 2.59979625578436 3.21892146666363 2.59979625578436 3.23023422384682 2.59979625578436 2.59979625578436 4.36291002504724 3.86179032336765 3.15933867912396 2.59979625578436 2.59979625578436 2.59979625578436 4.11977767050385 3.86992880092686 2.59979625578436 2.59979625578436 3.97396347201287 2.59979625578436 2.59979625578436 3.49126360448332 3.1677776264212 4.09791810019352 2.59979625578436 2.59979625578436 3.12751666884428 2.59979625578436 3.79558990087403 2.59979625578436 4.13052229285668 2.59979625578436 2.59979625578436 2.59979625578436 2.59979625578436 3.49882113101628 2.59979625578436 3.91389473505842 4.14279396513624 3.0410586930376 2.59979625578436 3.19153549401571 2.59979625578436 3.21916247304854 4.71838677551019 3.28340384350047 2.59979625578436 2.59979625578436 3.8356080573271 2.59979625578436 3.51516365326081 3.28072078774946 2.59979625578436 3.86937642451408 3.21951123834957 3.0292052725966 2.59979625578436 2.59979625578436 4.40972648856649 2.59979625578436 3.95921223267601 2.59979625578436 2.59979625578436 3.34260516870939
Manes.12G046200.v6.1 6.06927011059906 5.80522515606034 6.74180380393031 4.25901200280941 5.23669349321403 5.39909884186497 3.38466486369882 5.82517076360201 4.78737119458946 5.36620373340738 6.30452442244653 5.37787003555378 5.75871725600732 5.5047903944807 5.40460783650123 5.41016372156399 4.21927371736272 5.68606726210345 5.20629928501549 5.40409699044359 5.24160608190644 4.70174863234342 5.90179214953346 4.34688391558484 5.91695491496006 6.24180773051846 4.3669146105161 4.14820518392652 5.12983666350516 5.44298086038179 5.84508625034465 5.13897528352034 5.47097514393171 5.51994757213453 5.51015380678787 6.00195338227331 5.1920627677235 5.24674026628274 5.90221468628515 5.50458470453003 5.69014422820307 4.09512107142132 5.97319453516248 4.66107805167218 5.53197144817004 5.28306448679585 5.13839090688647 4.48031411248283 5.18209230412044 4.65614277976056 5.57143423481297 4.84888348883666 6.35838060744007 5.2224600827097 5.39488208964379 5.68725359265239 4.71333699838085 5.95881634477531 4.8853731131591 4.9418686813168 6.05516103141445 5.08580581740484 5.88527300318969 2.59979625578436 5.54805793901455 6.01068410502386 4.9969707296664 5.03344696906225 5.09761026627016 5.02583408459124 5.86332764064985 4.71307973698554 6.76484939339645 4.68113159220027 5.37935167739317 5.85343378062351 5.20821277720374 5.14523071072923 4.94849304378924 6.21769018168461 5.5355630492605 4.63486588104634 5.56971716539013 4.79264206821483 6.09394232123278 7.04744205616507 5.53975202448069 5.64476044238064 5.14229709555614 5.07123789646895 6.68804549646066 4.57777599959854 5.81367509547787 5.38513975205502 5.6713578930303 4.95868092807407 6.39554440400513 4.83267647019093 6.52785527554958 4.55703356601824 5.33070550107837 6.08609760753626 5.01605264256979 6.31376259680976 2.59979625578436 5.36577876104391 5.97839422225997 5.25646890165714 5.23379009661224 4.67080947868141 4.90259821528017 5.87183630525931 4.71151306512265 6.19578952334538 2.59979625578436 5.03126937615578 6.44774590040994 3.79147931109901 4.9288646674275 4.63122847993381 4.96674920026002 6.4143469658776 5.16731040417083 6.25335493523671 5.45291915677695 4.84547215454761 4.93956872867058 4.35050844340886 6.50669968172118 4.52041847923362 6.3017142372003 5.3019078279796 5.06293441470953 6.20134456310333 6.17518487540661 5.3217047974957 5.124455986222 5.0997057461949 5.33514986162248 5.05713900509422 4.92552397122543 5.71059302303731 5.15143903627714 6.28976991395337 5.8624470248396 6.03440472043372 5.12334396410331 5.12338391664577 6.66999308630184 4.9128248976036 5.13461368798309 6.24296768445429 4.85868934543002 6.18593388430512 5.04861107473241 5.16976982382246 6.01262862596552 4.3225880930027 5.78799052127833 5.26138244460994 5.14988477498699 5.33319485427098 5.00343333091493 6.6100003265248 4.63721462965832 5.02349893303024 5.12670912108073 4.48626233627049 2.59979625578436 5.02125574632766 4.94227373694043 5.49881933472572 5.11850575781988 6.67565196885853 5.55367479820184 5.35953870927427 4.79237329793659 5.13622146237137 5.81779769241809 2.59979625578436 5.78366981868678 6.0986329117862 5.12236065711188 5.79838152418774 5.35994922638462 5.91881247363389 6.30987249177962 5.19530598479951 7.14150729339663 5.09660042110752 6.09409043991227 6.33488866488366 5.25009910298326 4.53240906137424 6.01430680829477 4.79345558548061 4.44357922460621 4.80261813895192 4.67576314244011 6.23532496530609 4.97220973941444 5.43528532340078 5.7328062749546 4.66700684531536 6.36293189669824 4.9573432374501 4.87067036213795 4.8866614899474 4.61383278800881 6.14483616086561 4.67375300693252 4.41781416261837 5.12210465192158 4.30465856388869 4.52063399082232 5.00735555307307 6.11388280693564 5.60602883193299 4.22440829113689 5.39666876957423 5.0720856953521 5.52945506787106 5.0875078214305 4.53994914004902 6.05896995506106 5.02314648209077 6.31010470239984 4.6996641414451 2.59979625578436 5.39261430583694 4.56589003272056 5.127542870846 4.38172056419273 4.2156737729944 5.97687100612085 4.72181854927749 5.35131181331982 6.05134708407863 4.77498551274538 5.96346260764492 4.33024326118047 5.72602648756728 6.42187586584974 4.88034773430748 5.64323483704765 5.07026097541619 5.39626688014891 5.88125256912126 4.98639010247021 5.27569001107138 4.96785008083243 5.72390595767613 5.89631726143988 4.72148762280644 6.18047389121845 4.29996021616908 5.07827029939679 6.05898987246367 4.56937232494758 6.32696595960266 4.40260246420216 4.54032157568613 5.90066389128605 4.56440659121219 6.70268529930977 4.76493426831002 5.36801237142846 6.10667534503629 4.05795574569588 5.1837143945564 5.31675117664013 5.34615960375204 6.04773921591966 3.94102217721332 5.44542026960208 5.19990621543944 5.54065597447933 2.59979625578436 5.80047894455779 4.81941990708917 6.27950453716058 5.34821551587359 4.74920872625283 5.28430698361271 5.34575909290429 5.51890150076673 4.88644418422636 4.62254636307073 4.95122977159279 4.22697303127816 5.48527965947814 4.40237933025346 4.73716960171199 4.72561108466735 4.52031862101447 5.23154199322373 5.40064079846631 4.97339756388322 4.91549183284229 4.47237527291673 5.69162489609655 4.94070349582357 6.31530176060058 5.3174699164832 4.94083240183765 4.76995341358012 4.43626523362035 5.54334317310361 5.7563433593409 4.73042120682307 5.16170410861931 5.68275581378455 5.94731150008698 4.59588481522593 4.51553293813836 5.16534488630477 4.35387864999991 5.22525420620489 5.01021484521937 4.86172729125273 5.37621098978317 4.04691236581746 5.35396799249585 4.71810404312037 4.38976278303738 5.35090429537765 4.44935965213155 5.42219660402583 5.50948600489843 4.80036618448139 4.55346560060422 4.78487316562665 2.59979625578436 4.76971078940399 5.11747560848868 5.55128729076737 4.8759115953477 5.5005135570456 5.12846213750873 5.02047928034345 5.10696481390873 4.54807081784639 5.03321700538288 4.65235052130321 4.71298971188403 5.7566650351432 4.85674429455652 5.31155656159408 5.0382462279779 4.70258545404062 5.87985339931718 5.04935888238982 5.13210671537145 5.17698487642854 4.25298018456904 5.17452650046764 5.78810635440698 4.8557303128943 5.85632831146952 3.55151856183859 5.14518676157785 4.77334747582359 4.8121935939729 5.00686241839981 4.93935210009952 5.55342126108672 5.12582017815276 5.01963808153813 5.20306624579715 4.0329195555562 4.83117549964529 4.99995845292936 5.0196571901214 4.96143245681275 5.8968989423651 4.68980986310541 5.51404704878861 5.26623505869752 5.36464712129861 5.56819735554416 5.07893968465342 5.86972539530329 4.36315426171649 4.66141804432332 5.20288417706403 4.62716322041763 5.27810732255236 4.53967482200278 5.25838003482076 5.82191372928542 4.36631782428953 2.59979625578436 4.77363783405954 4.03287503074016 5.02232234681103 2.59979625578436 6.42899994714457 5.07991977052438 5.53256317886493 4.78004646723728 4.30593779757051 4.74240576037484 4.63763601753627 4.51155812955566 4.14137809845067 4.4946779916197 5.23301906324286 4.81777725572858 4.53972037080022 4.9545730326272 4.74164811909735 5.41647762155355 4.92056581775274 5.13985688191873 6.22370220796518 4.61295508175536 5.0344625069581 4.30323979225234 5.1725219955026 4.63262085980325 4.8095557695845 4.42421155376023 5.23338113763172 5.32554393763836 5.53490546176796 4.56261187793849 5.49134085205422 4.98616273214968 5.69641520770564 4.88095758852046 4.95867229037637 5.21237722917394 4.72588009178136 5.11900299249418 5.33740542909345 4.46532635164664 5.64757529844045 4.4815661410886 5.3387180893012 5.50434504092677 4.83819816059078 4.9977630901056 5.07094531590027 5.083595821776 5.63042791045804 4.69506683536587 6.78618447660758 4.68989845549113 2.59979625578436 4.94922348102205 4.64871620228471 6.0487902635359 5.28487201829125 5.29565914183513 6.5394076271353 4.89935882369703 5.45423098837718 4.78209900573483 5.36812898230693 5.144242962 4.88968852114053 4.86082269591132 5.22830779298559 5.17463785785773 5.0975622180414 4.38184399215932 5.43678891786783 4.28981356904726 5.22349042114243 6.40458290146922 5.39115173907655 4.52286384679647 5.65261114241227 4.93621893422413 5.02317214531686 5.30885099420128 5.2494968473517 6.0220341098391 5.58960878714079 4.45736190919334 5.24102544594809 4.70842036275456 5.43233942086099 4.52956853056321 5.29042243126942 4.61933707281868 2.59979625578436 5.1198872491521 3.25651977128008 4.67468137031772 5.49126312174047 4.47081803567938 5.9368357287967 5.6425416917534 5.26229245625936 5.58139073442217 4.48303823025138 5.65744514505039 4.81101846928339 3.44342650184341 3.62152517813589 4.46966273380795 4.24335595834371 4.65985411664045 5.22245905719372 5.10028559577209 4.39989317147418 5.29241139227731 4.36547338454204 4.81808341901384 5.63368930939348 4.18568621968805 5.35652457863311 5.3022999718201 5.23672939220393 5.33068681756008 4.29758901537703 5.50686248939339 4.69013027837043 5.11713982048838 5.50172371808263 4.2178230050721 5.17512024585567 4.01686376162975 5.59498936650499 4.77952813501356 4.17611047648299 4.47100481922149 5.29325863473296 5.47812998847091 5.34598763192789 4.6814470972424 4.92080284143237 5.00801926184804 5.56090073625464 5.30424186827708 4.18502579343507 5.58965049336713 4.48879252419303 4.93420445714754 5.41652545350094 4.64004798633428 6.37243131801996 5.14304728648874 5.05908043276101 6.02227790131975 4.23800372334934 5.89850641222026 4.81919643245827 5.23534684137398 5.62582106681723 5.00453041978863 5.69620047063945 4.95923035937818 5.65922117626398 5.49266303969588 4.86746840840826 5.97006737792853 4.65584074386853 4.95969452122999 5.64444878529678 4.13780128262432 5.68238818961322 4.77587997103377 5.37574099396571 4.49288948952047 5.47073564996198 4.66454783934155 5.75321417698456 4.55978967250782 5.78531660783028 5.22252648305868 5.43846308275631 5.05019430775071 4.56568671544127 4.76079776172895 6.02003045487311 4.23515348862007 5.91537070583655 4.38275651510986 4.65386298713517 5.57044397382736 3.71380891902958 6.60219913530509 4.8578316016745 5.05691560926093 5.04587514022709 5.10206489121146 4.89162727704218 5.03830077789829 5.15148905742792 5.89560222532094 4.62418182417978 4.89772175129217 5.01349682155315 4.48456474043965 5.92606337957064 4.1396949679635 5.27693284972004 5.03132395243238 5.21243196274687 5.72447585986328 3.96086861109062 5.54745692126673 5.41652145852244 5.88845885826015 5.74947668886878 4.57644638459609 5.3598266934023 5.17001700588889 5.16023659298614 5.49536641471847 4.66832207899897 5.73433392692731 4.37190723185701 5.47185422511425 5.75631822685048 2.59979625578436 5.26291846913802 4.80440798881761 4.82065358428925 5.14093493092567 4.85041261068879 5.13811809646124 4.59682331837994 5.0378236479798 5.04958675030631 5.21631662540804 5.82557925794982 4.60634605884292 2.59979625578436 5.9792121812102 3.88503860751361 5.95933152219172 4.77026276951786 5.52781915227913 2.59979625578436 4.93385396834867 5.77481682090605 4.3750421897848 5.17384387661818 5.23199749300323 4.43248428602588 5.63452315226584 5.07070833865387 5.31798541348787 5.61116391925601 4.81497424195778 5.13425279091001 5.20027221940222 5.80167757943816 4.52070971416603 4.59925895333182 5.22525225835083 5.21128872320384 4.95318594946585 4.62131747630158 2.59979625578436 5.86307409241753 5.02711368925452 6.41258010340251 4.53060712814075 5.41386988540822 4.60558826362968 5.4360459812948 5.18215969055368 5.47394222094636 4.78546565711646 5.06998671463888 5.47867392812641 4.12953993110064 5.60313381418314 5.89404045304174 4.62415614610549 5.40543120465856 4.77940007649302 5.3633657098532 5.86455042173762 5.01831521578884 4.90153421480469 5.36374954362862 5.71303107583614 5.31833144722818 5.34440420251538 6.20066295694157 4.81885893987189 5.37325073172936 4.31699294712869 5.43284111539091 4.99153067690934 4.79587404593374 4.93076722843384 5.43477722075441 4.65625952631897 5.93292654160066 5.51926752437571 5.17197369244832 5.46492647151438 4.57660686134531 6.27636176387877 5.64852221696631 5.11275351195162 4.65352005942584 4.1561399978375 5.80184550195546 4.65485542339702 5.77695958755126 5.74231776995272 4.71199249868173 5.75565900897166 5.13633009270644 4.64305949418276 5.29031715045984 4.8113019345957 5.25363457470277 4.24372142843069 5.24038404527222 5.31407876235584 5.18940408750331 5.64881114871229 5.64203369987942 5.55403601638499 5.34376102861104 4.62630061377671 4.52410886343676 5.22696707918322 5.06343702119638 6.08943835862129 4.53349783665393 4.44510150802394 4.75454482700421 6.30370916019861 5.65379438663442 4.53029165351996 2.59979625578436 5.03206922842288 4.95825064108385 6.56311797586959 4.32470220899727 5.52335157460729 5.34606854389513 5.85570040041254 5.65509092081382 4.56349374129477 5.48340094985445 4.77004642451154 6.25304219392351 6.01050886377984 5.24204540756999 5.73037983906701 5.12439661584247 5.52162409527004 5.822339551933 5.16095339832426 5.89486677133154 5.28785839778146 4.96442147142948 4.56786866246879
Manes.12G046300.v6.1 5.7002450435781 5.21186817014204 6.3360927493094 5.33915059287833 5.41435571220077 5.73608951254165 4.82244127615827 6.36855631530555 5.08186049368109 5.41208494903893 5.94159268253389 5.97467571544632 5.47599631099814 4.67826395459256 5.38705403403728 5.77263119232012 4.88386043750982 5.80721903688476 4.90200043502971 4.98594844807114 5.99545248362529 5.70741117440495 5.60967357015906 5.22231306856646 4.99693803974958 5.93090309864225 5.5801503764215 5.66950282320577 5.03409015116063 5.74347138366733 5.94741893052064 5.28387772167909 5.81238498483294 5.58541575856802 5.4815554313439 6.18491156300577 5.26646750519818 6.09939556112627 5.99705829878558 5.17888647246206 6.3053063806304 5.35324581828291 5.97319453516248 4.37899251711219 5.46311794560064 5.66964724480451 5.85918820465628 5.9019004401246 4.87512874633661 5.23251227950795 6.31182321078495 5.62177953600032 6.20583203156634 5.80083337668791 4.57226199483688 5.8710740127188 5.71497627530248 6.1142515449983 5.11773183253549 4.9418686813168 5.84465246439872 5.12254993399765 6.02704262112332 6.32364397525139 5.42909368330498 6.19415531748317 5.83824195135751 5.50755940635545 4.78575919725325 5.13970045822004 6.08928634001665 5.69602383671337 6.44959689264354 5.8166066397783 5.95817866039323 6.47453096118405 5.67151389538978 5.6627175437043 5.68075166474503 5.12131591024853 6.06195279584933 5.96388625353642 6.77449605959517 5.09240054856381 5.96077896468466 6.27905031007493 6.06129797524226 6.1201540460205 5.43436086887578 5.39589302338586 6.59739555436237 5.54823511628016 6.16646065050817 5.55784146417473 6.50522654805199 5.42422144664606 6.78878510377444 5.21359055948293 6.29643442253279 5.58595093551149 4.24516827213793 6.08609760753626 5.91552626118996 6.45379630197652 2.59979625578436 5.1190279801691 6.62454706366486 5.67986136743602 6.30161865068527 5.01576849213216 4.82690265699621 5.91795617489531 5.37862096237826 6.2491032196266 6.50626143573854 4.18967018362555 6.89440552870506 4.90008647399332 5.68574106952672 6.09061220702784 5.44342347248619 5.91397852196901 5.98646680592804 6.41196363511468 5.67486074522133 5.43447441439284 5.67027116425707 5.78467552596599 6.41996321285578 4.78977681543544 5.3058668623484 6.00058591965369 5.37345405144031 6.43183592507804 6.53279158803915 5.10922607537262 6.07765687648031 5.67368115012794 6.40891475536158 4.87951477833338 5.46981943177723 6.3958271368932 5.73992815757434 6.48207618025616 5.76475098726861 5.60874825047998 5.99726919143528 5.97207261956873 6.36946193226086 6.11378370169449 5.4033494871589 6.50161731149813 5.89335387305232 6.32591984841218 4.42307239436266 5.37049057732473 6.1058693725383 5.31564911979996 6.39255407574452 5.45665376097822 4.47161875903059 5.47221534747386 5.43779295075809 6.42016372023997 5.19976178096696 5.40453536368314 5.94078164577081 5.09783513369964 6.05100434830062 5.30681851010383 5.03568627277779 5.90271309609845 5.58779664002927 6.86818567808722 6.52479622662959 5.6281531371474 5.02715028378286 5.75983428233036 6.18390511140749 2.59979625578436 5.54328378953289 6.38507268127952 5.57095469552833 6.0293903793504 5.07335028618488 5.91881247363389 6.50510772773963 6.14873136559817 6.00324973687145 5.33802533465048 5.08839294747429 6.36484382999844 6.30205112960247 5.29512860998592 6.32722425917661 5.71553176124103 4.49343775671271 6.29183674903107 5.58950835425115 7.00798572641488 4.86335106600745 5.53758490098185 5.99392096351686 5.56317142166738 6.21745052991315 5.25764572961718 5.32565684829542 6.31198943343258 5.55418560971618 6.14483616086561 5.05652332361752 4.6766351885701 5.61441120941715 5.38446616790249 5.80374901674422 5.8403385539122 6.71317678150371 6.26651615330963 5.97145614305537 6.55014286120799 6.00684449902052 5.44150825988247 6.19275888347526 5.49912093753209 6.63877841760634 5.81739873206899 5.3297934882194 5.7968602520107 6.73099770965066 6.227085034052 5.03824160014503 5.77356034822275 7.05342946248394 4.33189465512214 6.70551878897711 5.05608341854748 5.39517593808594 6.58451533078895 5.69684620530186 6.55196649243431 5.10323346534529 5.66897105378114 7.26187174811546 6.15623031835662 6.97955374168871 6.02349330419193 5.75166543808061 6.49267650874367 6.20614753953871 6.28641614280428 5.63020062548304 5.4339478720041 6.32761965619795 6.46928837657379 6.54617071843282 5.04600236603937 2.59979625578436 6.26581398832295 5.88012370906241 6.76587338666859 5.40433960799652 5.4596897226182 6.33758723650616 5.80973519489139 6.92774215227317 5.48929170921685 5.17198942989615 6.12702711964533 5.87441573075698 5.89029982035851 5.71943942881015 5.12004236771889 6.15940660776008 6.04958767381049 5.99695334715258 5.82847343711298 5.37841632207132 2.59979625578436 6.20166181986596 5.70736743407177 6.27950453716058 5.00265342396386 5.03722321135051 6.24782797701915 5.77185139905092 6.87025111131373 5.13874190871012 5.26570618668553 7.01813598703436 5.74420650493114 6.16389422976336 5.23784798540596 5.46190618516406 6.0459806672586 5.60423720111204 6.27483266060497 4.2516320753425 5.7099555074212 5.83611069875512 5.23023539217833 6.73564635690707 4.7221402638114 5.64500217333521 6.24037674335478 5.30229348618364 5.79385608200002 5.81669621295044 5.51214175945319 6.35623061281374 6.20895030310665 6.50715313919704 6.48952550446587 5.98423373234788 6.40604190412203 5.52097802124036 6.1891420733091 5.3423100569387 4.8246547429129 5.85108766461031 4.31184599183459 5.6450453350217 5.72394608451563 6.18871677993695 6.09803304337001 5.78759777288592 6.39253462469188 5.87139716106928 5.7245347655156 6.52301595663713 5.56567548287763 6.41849583372594 4.87856729320365 2.59979625578436 6.18085924436514 5.67334258668182 6.63421432591691 5.23113215646969 6.21019777194177 6.04903610189568 5.94518910531704 6.15830302934297 5.20192304598811 5.73466615395654 5.86209933061989 5.90597773525028 6.46358457163122 5.43171534510059 6.04449413858727 6.63182305982281 5.6351600383047 6.05837900391281 5.47399662183577 4.7235856269729 6.45945594128638 5.35013334644808 6.03892396776239 4.48741398034958 4.8557303128943 6.39286687280299 4.99743162830923 5.95608035561552 5.86579001317456 4.87281720386877 6.52633455571468 6.13589693652345 6.55357363160446 4.98310222217796 5.84405892272165 6.24631838742438 5.6802039514578 5.9595047736888 5.20968838508081 5.34738664413125 5.1849956026057 6.32823300408366 5.31468867851327 5.97416191181948 5.33760948832133 5.43921675567415 6.23196955123305 4.99941931025922 6.40289754993093 6.22945833838025 4.83552879519164 6.70871836397849 6.28895519681823 6.61198245945371 4.68917482556339 6.11110455854264 6.20219434451293 6.2944925537948 6.350357264757 5.75434498370672 6.48528222566695 6.25093495608666 4.4569336025263 6.59765345634259 5.53950082171627 5.96307235564845 6.70320835350145 5.6671404140453 6.69233301081002 5.36263608172142 5.62937909003129 5.85986898531808 5.5962042524223 6.13501482293025 5.18575756501904 5.84743492505114 6.2183111462724 5.68416272193363 5.52504284448505 5.38972858820664 5.00946439345354 5.97849754806298 5.66554434514564 6.35875972552073 5.02978518139039 6.17695268211251 5.91753557241592 6.46512724645343 5.63396566374932 4.69085571287663 6.10195683347134 6.06163169245919 6.08562079739286 6.70197846177089 6.38594504163487 5.89225829303175 6.52789537657586 5.93387665811354 6.58576864776739 5.73808543409387 6.11088172753841 6.59201430176368 5.56082093311442 6.82302154173662 5.23289472717528 5.61423565559256 6.45488000192027 5.70410240787312 5.88696543069844 5.41032697185503 5.7281990267767 6.16548793045454 5.69890023248911 6.3690331686698 5.12157250913925 5.82249562628382 6.14600894476756 5.66509623471959 5.84702480087828 5.41074668119109 5.09828085567226 7.12638263591643 6.07990026002591 6.71936625480006 6.1103347553719 5.2962865080373 6.38314844748922 5.97043127383695 6.2233844823067 5.70003298579443 5.29389195732568 6.5573556450056 5.30407509825835 6.3138748925277 4.88301240506072 5.808502275474 7.18339633205194 6.56002124505048 5.65670954045274 6.31984021030965 4.77862760567487 5.25034828461272 6.03570916428496 5.75775785006344 6.08365009090648 5.6771421276823 5.40130105436517 6.24481308140955 6.09897254457904 6.37600718301054 4.64458310507209 4.88326919476536 5.12877388407023 2.59979625578436 6.46201421266855 5.14430315599326 5.38317896815604 6.14491673034033 5.62731689197448 5.70503005427111 5.78274791694401 5.88031054044128 6.09852501655626 4.53078155829497 5.8270766439522 5.845531897782 4.67907735641066 5.25178922024138 5.2268052845239 5.6320206413947 6.06799126869845 5.51416258637873 5.85777962140526 4.91728809561068 5.83008590602555 4.52349183412376 5.08585441089883 6.3705741905571 5.60276502752787 5.6130667243423 5.09491590642452 5.05717623119356 6.06038250221934 4.66557949285105 6.39689236135479 5.37387597100009 4.63394437939652 6.47427190591557 5.49646294143181 6.0727710896174 5.27129611036314 6.1885986465784 5.24904955949546 5.50582302863437 5.60676788101631 4.57648214603337 5.29511139457509 5.53586695192892 5.5801610997066 6.47948288280748 5.42845215598141 5.42734564276673 6.25815687133348 5.9462443918048 6.94986053638186 4.69684545549118 4.63442388738171 6.0765031888302 6.29581446219956 6.55805446334433 5.46615183411846 5.51258213241426 6.77817736646897 5.7366098303716 6.39723202891575 6.05473498796809 4.54755158678647 7.08054413064239 6.19816357556504 5.97160126080919 5.37457643692296 5.30968038108919 6.24675818439835 5.96227432050712 6.14576142936507 5.20880307167609 5.32646820002719 5.94298306360099 6.10357136165843 6.2236888234928 5.12915310395694 4.92509514804924 5.56747729266559 6.28082457931466 4.83884336447394 5.91765583135032 4.55978967250782 5.23680592595026 6.32518793561227 5.43846308275631 5.92878971028935 5.56678649710197 5.26319581610425 6.18899256372133 5.94850231967888 6.12642715128791 4.72708823069925 5.05938298464059 5.95812525219339 5.45772824610146 5.81354971420634 5.66400468815298 5.10154295957484 5.964913334736 5.18715517396516 5.29969847041398 5.17324507954588 4.97961921365209 5.74815533883901 6.0222923081137 5.05428060443264 5.07379876184301 4.87113474315124 6.35417715611599 5.20658123861782 6.13004255282823 3.82615027806396 6.14257464463871 5.78352938884951 5.13499367208394 6.16902215699101 5.25226428116209 5.18528519147804 5.6154465826186 5.46055864734839 5.91151368049353 4.77511696414165 3.99925688339375 5.95963204606014 4.90617423901519 6.13683693301566 6.08671979412655 5.18436405998798 6.00569635546891 6.26497647261464 6.17809630971071 5.01825718989685 5.01737426195439 5.85689732963242 5.37416183854936 6.59678261966454 5.07415147401157 5.58952097498024 5.44966579975404 2.59979625578436 6.34042247958249 5.31973623540261 4.98574003949392 6.2940809481359 5.60338335678203 5.70419371955718 5.0944490203049 5.58082830963902 6.57397310205948 4.47635948064514 5.77481682090605 5.75212299175058 5.49023107839197 6.68921664308555 5.86819133810465 6.21830458187817 5.07070833865387 5.34800080868902 5.61116391925601 5.5402573820081 6.21503952409907 3.97274571856209 5.14515795512716 6.07727109792248 5.63462597481718 6.05671158031944 5.09091006079235 5.49595427445405 6.43630573596703 2.59979625578436 6.89896859662283 5.63819130728144 5.71475495045446 5.53517377705866 6.00870088705443 5.31325497755726 5.59887835063741 4.93745657248126 5.42543624258849 5.51272833609006 5.87697232320713 6.06739894074276 4.86513464027737 5.78157709271935 6.35910775084492 5.36155545789575 5.16485973296359 5.09818566439816 5.8437248738256 6.08463347383918 5.15256480085627 6.0007745520272 5.11506058665621 4.65523394108188 5.96011038127357 5.09401626130251 6.21098972600301 4.44264531622541 5.37325073172936 4.97569000070355 5.43284111539091 5.64239440263809 5.50035941480492 5.31034026927451 6.16458886467934 5.46832599684394 5.58140866096518 5.4939052239686 5.42394324626596 4.36019421405109 5.20562905569052 5.87137951514367 5.41305062482472 5.48392814885295 5.9511176724319 5.40325152500925 6.56740701626482 5.54266812415693 5.01035729891254 5.78940373422381 5.05048452723636 5.66832304480571 5.72049674749384 5.31716289845841 6.35701471604697 5.62511908783666 5.86803816245679 5.67882521939068 5.5994858706815 6.46800949848443 5.67682613116799 6.18106776433335 5.80102851944297 6.18984191081271 6.01027379000238 5.96284203453566 6.23444962642455 4.10865633591452 5.97438058432706 6.6343434330919 6.07304951249144 6.05918191877861 5.51042824152206 5.86244017892296 6.19845457803703 5.73213088533941 2.59979625578436 5.07848390824826 5.75647176658462 6.78786466175472 5.44120972313023 6.28941501479944 4.41335578776762 6.18902745628483 6.11891196108905 5.99663494065743 6.08164231656669 4.31525946771916 6.01441306225123 5.66469592923311 5.85949146822792 5.53916127946621 3.90291938238005 4.77073692752362 6.09575580817246 5.1028037937216 6.77392286451875 5.33838804192876 4.59191235501145 5.37968634531258
Manes.12G046400.v6.1 2.59979625578436 2.59979625578436 3.20665085371097 3.50016072193926 3.2383473822611 3.15536754223307 2.59979625578436 3.32387150818726 2.59979625578436 2.59979625578436 3.37755019900241 3.04561120384308 3.32888032498958 2.59979625578436 3.31139865403928 4.02741953149189 3.35405828690082 2.59979625578436 3.27626599380655 2.59979625578436 3.46069714102254 3.52016582779557 2.59979625578436 3.21375796249481 3.14413877371066 2.59979625578436 3.3913280554543 2.59979625578436 2.59979625578436 3.12942703094249 2.59979625578436 3.2385184270877 3.17378617670681 3.19522409136653 2.59979625578436 3.71703346228035 3.16493055238067 3.21447733758373 3.27237941274458 2.59979625578436 3.67832315661216 3.37212247467824 3.75549922483877 3.43514863882075 3.19842031549437 3.20086796870012 3.36040517360207 3.1556293923897 3.35067592997401 2.59979625578436 3.319570586726 3.25791388366613 2.59979625578436 3.39135008704484 2.59979625578436 2.59979625578436 2.59979625578436 2.59979625578436 3.50929109955559 2.59979625578436 2.59979625578436 3.35463609942184 3.46883305524788 2.59979625578436 2.59979625578436 3.52897269545353 3.57192143423125 3.19194094230314 3.62597558266889 2.59979625578436 4.03590089450128 3.93097486556054 2.59979625578436 2.59979625578436 2.59979625578436 4.0857042864662 3.63077662772523 3.39101944330304 3.29249169049875 2.59979625578436 3.19937689101105 3.48717057272481 2.59979625578436 3.31900261704314 2.59979625578436 2.59979625578436 3.05429937403947 3.06043028247974 3.42980673317229 3.03309729085306 3.24973940342139 3.14815201337652 3.91582517406184 3.30794006058808 2.59979625578436 2.59979625578436 3.17403919595947 2.59979625578436 3.03047401906305 3.03824441707797 2.59979625578436 3.47210925488088 3.31634635312898 3.07799747124634 2.59979625578436 2.59979625578436 3.25897070105676 2.59979625578436 3.01650372679633 3.50485837076424 3.09842035462182 3.16467000805317 2.59979625578436 2.59979625578436 2.59979625578436 2.59979625578436 3.86679715163419 3.88131722981425 3.58385032575014 2.59979625578436 3.286972458873 3.13872541349518 3.30107830576528 3.3030517261556 3.21041768747788 2.59979625578436 2.59979625578436 2.59979625578436 2.59979625578436 2.59979625578436 3.61868305960293 2.59979625578436 3.0212344291614 3.43950802520564 2.59979625578436 3.2005024480778 3.68169216283373 2.59979625578436 3.32763914543774 3.55969412797435 2.59979625578436 3.41213166059614 2.59979625578436 2.59979625578436 2.59979625578436 2.59979625578436 2.59979625578436 2.59979625578436 3.26575909677216 2.59979625578436 3.41833297366157 3.58821161658991 3.45226107684251 3.10037248322062 3.59666499419307 3.07194257290571 3.13846362547094 3.5456740665038 3.07495913220232 2.59979625578436 2.59979625578436 3.04070355142447 3.65284149238591 3.27009222077054 3.39695909782473 2.59979625578436 2.59979625578436 3.41510177671445 2.59979625578436 3.11037841164054 2.59979625578436 3.51860111759208 3.34034589785326 3.06384658117584 3.59998890923774 2.59979625578436 3.16417745732558 4.00461700166348 2.59979625578436 2.59979625578436 2.59979625578436 3.36064708397914 3.33758649024277 3.15566167985817 3.19004403745022 3.50938787220478 3.16817936116962 3.48846521147039 2.59979625578436 3.45746685869567 2.59979625578436 3.037160815614 2.59979625578436 2.59979625578436 3.21994986238806 3.00601590298794 2.59979625578436 3.13848911460483 3.11547170492856 3.67286410586901 3.58191338367461 2.59979625578436 3.39679534912207 3.04772504160026 2.59979625578436 3.321338580523 2.59979625578436 3.22829425332205 3.0737295239543 3.45073439548337 2.59979625578436 3.11572183528983 2.59979625578436 3.08019605297528 3.04879652493302 3.66362132460603 3.10108304697002 2.59979625578436 2.59979625578436 3.62527782849285 2.59979625578436 3.4196932705789 2.59979625578436 3.05392758145134 3.63837469934118 2.59979625578436 2.59979625578436 2.59979625578436 2.59979625578436 2.9870565861914 3.7907200031936 2.59979625578436 2.59979625578436 2.59979625578436 2.59979625578436 2.59979625578436 2.59979625578436 2.59979625578436 2.59979625578436 3.5417079700816 3.85784711651453 3.42232468042162 3.72759093882996 3.82537162604514 3.08827779899346 3.64798288640125 3.17150791081674 3.45753213759342 3.84275066011716 3.25014544349024 3.51862563651096 2.59979625578436 3.40975513062506 3.42568183089218 3.18614183435273 2.59979625578436 2.59979625578436 3.42553268245098 3.14550218000467 3.40954712367928 2.59979625578436 3.38024867922274 2.59979625578436 2.59979625578436 3.07878727232066 3.83110509497982 2.59979625578436 2.59979625578436 3.5157666023938 3.0751254337643 2.59979625578436 3.09404548459673 3.53558850487832 3.12232509438277 3.06864531641847 3.26566677573064 3.38102029954925 2.59979625578436 2.59979625578436 3.68612898194097 3.30262129821875 3.65244182252435 2.59979625578436 2.59979625578436 2.59979625578436 3.02532496867072 3.72731921259944 2.59979625578436 3.30593419081973 3.07327005296684 3.41150002700353 3.3970748603418 3.16332247699915 2.59979625578436 3.64350806188927 3.21644556534013 2.59979625578436 2.59979625578436 3.18590979373873 2.59979625578436 3.50719198956029 2.59979625578436 3.27020841900006 3.21057785747254 3.16495280147876 3.64165707291856 2.59979625578436 3.17618018401525 4.07496338303498 2.59979625578436 3.75733231750362 3.53945940346149 3.02411260142883 2.59979625578436 2.59979625578436 3.05910626361496 3.4222802704751 2.59979625578436 3.24931906988771 2.59979625578436 2.59979625578436 2.59979625578436 2.59979625578436 2.59979625578436 3.2895478140268 3.53367633021917 3.29274630253399 2.59979625578436 3.90959303116827 3.94754652835282 2.59979625578436 2.59979625578436 2.59979625578436 2.59979625578436 3.25661411864085 3.14223713453464 2.59979625578436 3.15767287045227 4.22470455400088 2.59979625578436 2.59979625578436 2.59979625578436 2.59979625578436 3.6291041059735 2.59979625578436 2.59979625578436 3.0961917105276 3.06942971940629 3.1933542419055 3.06601140229909 2.59979625578436 2.59979625578436 2.59979625578436 2.59979625578436 2.59979625578436 2.59979625578436 2.59979625578436 2.59979625578436 2.59979625578436 3.38144601411272 3.58139977578277 3.09467911820702 2.59979625578436 2.59979625578436 3.03225364507438 2.59979625578436 3.3307332458249 3.31762165171637 2.59979625578436 2.59979625578436 3.55487327987091 3.49785141248313 3.54237083727351 2.59979625578436 3.66154325580684 3.44837432885348 2.59979625578436 3.51825997083232 2.59979625578436 3.29707522516397 2.59979625578436 3.27254675750307 2.59979625578436 2.59979625578436 2.59979625578436 2.9813665940389 2.59979625578436 3.73802955497561 3.07415123844217 3.33541046017207 3.35812029621829 2.59979625578436 3.21112129012012 4.03287503074016 2.59979625578436 2.59979625578436 3.06134786401126 2.59979625578436 3.44073658393479 2.59979625578436 2.59979625578436 2.59979625578436 2.59979625578436 2.59979625578436 2.59979625578436 3.66283084291592 3.22344610197473 2.59979625578436 2.59979625578436 4.50606985970418 3.54002058805831 3.07195668903267 3.63068502978547 3.04794204847268 3.8866168499337 3.09756767139413 2.59979625578436 2.59979625578436 3.13125931646859 3.25894527343764 3.04961902926352 2.98080741821271 2.59979625578436 2.59979625578436 3.23323260867859 3.63623434719452 4.0357668921639 3.50018589828307 3.77590844923635 2.59979625578436 4.00299839987978 3.23104363615593 3.89725386825431 3.35334699951933 2.59979625578436 3.40508134271753 3.28868788740215 2.59979625578436 3.1944944784519 2.59979625578436 3.30569620533089 2.59979625578436 3.89363607006768 2.59979625578436 3.30265235045542 2.59979625578436 3.53345212500998 2.59979625578436 2.59979625578436 3.26967113465158 2.59979625578436 2.59979625578436 2.59979625578436 3.24203518046687 3.5181177796101 3.11769933174954 3.12551148095829 3.3258524402005 2.59979625578436 2.59979625578436 2.59979625578436 3.49795787344468 3.62020523057581 3.59990066596305 2.59979625578436 2.59979625578436 2.59979625578436 3.48022939644345 2.59979625578436 3.17231317506197 3.19855137885276 3.13091120944092 3.01490231394773 3.10712921319811 2.59979625578436 2.59979625578436 3.48189063170724 3.56431211964338 3.37237396509029 3.538429025029 3.1782393393218 3.23299208811065 3.35064364855437 4.01139348891446 2.59979625578436 2.59979625578436 2.59979625578436 3.37185808117063 3.52086051291967 2.59979625578436 3.69156864533317 2.59979625578436 3.23608720942091 2.59979625578436 2.59979625578436 2.59979625578436 3.08735284545691 3.67887954623511 2.59979625578436 2.59979625578436 4.1705280092147 3.40715420382606 3.73896028770694 2.59979625578436 3.12701290025836 2.59979625578436 3.20229976147952 2.59979625578436 2.59979625578436 2.59979625578436 3.32444621738729 3.12404357264528 3.11545540883735 3.35798233036586 2.59979625578436 2.59979625578436 3.23026995721046 3.29214780067696 2.59979625578436 2.59979625578436 3.29056662479942 3.51765059569321 3.21993074199792 3.1975645660093 3.6867508036148 3.16031210264774 2.59979625578436 3.0356971867682 2.59979625578436 3.19311762549978 2.59979625578436 2.59979625578436 3.08499272863383 2.59979625578436 2.59979625578436 3.23124158278061 3.12380631914321 2.59979625578436 2.59979625578436 2.59979625578436 3.48037588270895 3.89958109685791 3.12386348523869 2.59979625578436 2.59979625578436 2.59979625578436 2.59979625578436 3.31680275846176 3.27177532694313 2.59979625578436 5.1217606159659 2.59979625578436 3.0284462862932 3.09463790016529 2.59979625578436 3.11591032459858 3.13157995423547 3.39613763158741 2.59979625578436 2.59979625578436 3.65775448958064 3.35112322452084 3.4033462028711 3.41619604011118 3.09490341468928 3.02196137564689 3.2004768242502 3.11225860773288 2.59979625578436 3.45055086810467 2.59979625578436 3.1839706467237 2.59979625578436 3.5866975655272 2.59979625578436 2.59979625578436 3.67936228887807 2.59979625578436 2.59979625578436 3.36586943173339 2.59979625578436 3.49523953514564 3.90584824587373 3.08382354620843 2.59979625578436 2.59979625578436 2.59979625578436 2.59979625578436 3.36854487766473 3.43352024351822 2.59979625578436 3.47254829990629 2.59979625578436 3.50532538546463 3.27005780046848 3.20491354779203 2.59979625578436 2.59979625578436 2.59979625578436 2.59979625578436 3.68263909842841 2.59979625578436 3.13052693773863 3.21175968271509 3.15184207342633 2.59979625578436 3.48471841849718 3.53794707022842 3.32636466370826 3.48802483307444 3.60798097877415 3.23836589690278 3.52897576788513 3.23953822414247 2.59979625578436 3.14332354224269 3.93866419911265 2.59979625578436 3.25361919067026 2.59979625578436 2.59979625578436 3.17254904508025 3.29612907983554 2.59979625578436 3.81116212660665 3.47486106856339 2.59979625578436 2.59979625578436 2.59979625578436 3.51082790168131 2.59979625578436 3.95201576043433 4.15069733872885 3.34680674814643 4.04455789294339 3.35469425889052 2.59979625578436 2.59979625578436 2.59979625578436 3.36223058634014 2.59979625578436 4.04499965737973 4.16102859088473 3.23562971642821 2.59979625578436 3.34182548853577 3.31738323501506 3.02941578193738 3.3002224879288 2.59979625578436 2.59979625578436 3.24766064870577 3.72725603822417 3.75568684208873 2.59979625578436 2.59979625578436 3.18142001825098 2.59979625578436 3.14662082988331 3.33322949980246 3.48793206455015 3.15183655154252 3.64178627644869 3.20938411112718 3.18649476359596 2.59979625578436 2.59979625578436 3.10899527952792 4.02838372931525 3.26993010504482 2.59979625578436 2.59979625578436 3.18764437601324 3.77751581381514 3.39845749303654 2.59979625578436 2.59979625578436 3.32979506903342 2.59979625578436 3.01265836496538 2.59979625578436 3.13842484873088 2.59979625578436 3.08778501908917 3.32729296405233 2.59979625578436 2.59979625578436 2.59979625578436 2.59979625578436 3.19378284176863 2.59979625578436 4.09549389941145 4.02325558256586 2.59979625578436 2.59979625578436 3.32630363502723 2.59979625578436 3.21892146666363 3.83058458081139 2.59979625578436 3.64140864338203 3.38871823839132 2.59979625578436 3.28948764884999 2.59979625578436 2.59979625578436 2.59979625578436 4.38462034475941 3.3044068221996 3.51193450945408 3.22256664660478 3.84185510846805 4.06166130216564 3.47524811535511 3.5233891069621 2.59979625578436 3.39802017770579 2.59979625578436 2.59979625578436 3.38629528969851 3.50406393511715 3.26704859034321 2.59979625578436 3.78500776541972 3.24895042512516 2.59979625578436 3.29759367244079 3.3939317028683 2.59979625578436 3.63258420929194 2.59979625578436 2.59979625578436 3.6545474172736 2.59979625578436 2.59979625578436 3.61108609015459 3.11287055727565 3.46923753091554 3.40738645349279 3.08541878809132 2.59979625578436 3.34591117683446 3.48658342951114 2.59979625578436 2.59979625578436 2.59979625578436 2.59979625578436 3.29381410174513 2.59979625578436 2.59979625578436 3.90291938238005 2.59979625578436 3.34875050887515 3.27961246069983 2.59979625578436 3.08078529881836 2.59979625578436 3.50472204862562
Manes.12G046500.v6.1 6.93172092349882 6.48384652266205 7.41642482050731 8.14306372065503 7.18842431611792 7.66584881212218 7.77969968087908 7.00006183206693 8.49853068824485 7.19260056992982 6.81079691408026 6.67531781738618 7.00080183584291 6.27987499784636 7.42575648637057 7.27918518106055 8.1713737339119 6.71811000089045 7.77898662460085 7.16985936403096 7.8791081616869 8.93446629417348 7.68575612586629 8.03143929790743 7.35625058859306 6.90110771118265 8.19301657611575 7.81948557431787 8.52721284047897 7.50874386274148 6.67764152031761 9.24382128351441 8.14104147131411 8.65350901289875 7.34854842614637 7.94810365661327 8.46383495584944 7.04988387217735 6.02731195099101 8.35640873755387 8.24875732886427 8.78985640001231 7.56505181675425 7.94271084526944 7.39748415821609 7.76106299491204 8.40053106831908 7.46604396859815 6.47524326253578 8.25547136556517 7.71883255202946 8.28104552411307 7.38694224026436 8.06784931205125 7.79347891896002 8.20739832788173 7.95714611744122 7.83210777761288 8.01398942069504 7.36804179340762 5.778259876571 7.87784226755247 6.61311359899519 7.21661909449412 5.75932421852385 6.55693031779577 6.5494358360977 7.44716567624295 8.3428098856539 7.42305557622012 7.87476370075988 8.73935126421298 5.22925297098181 6.6658851503385 7.442576627731 8.42349349618963 8.51763720508232 7.28391468733699 8.43197288058151 6.33248695375502 6.15157662876878 8.55191524778578 6.39191715700323 7.96344204706418 6.91626154456347 5.85321483696861 5.80088695051732 6.38124062349334 7.3207922600162 6.82239134735953 6.50061426833143 8.3750072537106 8.31509105195347 7.87030593303647 7.41062436086895 6.86317564626974 6.86323608399964 8.16382970980138 8.08819782811051 8.44414644094251 8.94876427324459 8.11770902395056 7.97073969736708 7.65934418737614 7.66694504603279 8.59637453997288 7.8984686499917 7.6678374603974 7.30890140708152 6.91024786183965 8.02595034376307 7.24020044994376 7.7678114315537 5.9916722068364 8.67225495880753 7.51425986022322 7.18589204508592 7.65009755227762 8.40666491263029 8.65076060753096 8.42994399525572 8.00417233695928 8.37789109009053 6.28104523970302 7.58196234719354 8.4176776574149 8.1649060304891 8.90041803301404 7.0001486898154 8.38470660620667 8.82744475546531 7.74000083090379 7.14556147034854 7.76053397912162 8.27364075906567 7.97048853912234 8.33433454546141 8.40680050658321 8.22312785812265 8.80205403327929 8.30759646401636 9.00631223182743 8.06494702038517 9.25312356570028 6.08875269072336 5.54235784529919 8.2884851269658 8.28018234348456 8.99725175765263 6.99041309310999 7.93352906385148 8.47250369874691 7.97525971811349 8.47684247706095 8.6528399729813 7.91438080939933 8.13161045918176 8.49122113494068 8.0268836402749 8.37538613171161 8.38914242120038 8.10649879444434 8.56654882826181 8.19530890306794 8.07771187151248 8.69609925390166 7.0353040238444 8.25539875245297 8.15816518238053 6.67663776073901 8.08523165845861 7.58860311360777 7.16284708498851 8.45313793145717 6.60595291351813 6.66168785319794 7.47757607103116 8.27439527272793 7.89082780304099 2.59979625578436 6.33615403460723 8.24606921036755 8.45831911405772 7.26696728943832 7.78679485468672 7.72243796662637 8.2235115569495 7.7315475871379 6.43812967758938 8.19623446393825 5.58434163416551 8.09298969368889 8.48888864299719 8.38628728219917 8.24230713187967 8.95232187234004 8.50694885476417 9.46078355742279 9.21160714530752 8.08381932576435 8.96040569557082 8.56825662377917 9.28767535639768 9.17826893389705 8.46832922865167 8.67373815106503 8.4789748331995 9.47133857139159 8.36997715468892 9.21786639616339 8.94931491836986 8.92509288215475 9.66693874269377 8.75703581617735 8.53191431349788 8.69863639706501 8.35940345058095 8.9360093719876 7.67223617801949 8.2133326214429 7.97895139048036 7.73060800046861 8.84605754936225 8.57312258468103 7.03586130717269 9.10121896907087 6.88480583419746 9.72362576663854 7.26263137492158 8.24059624333703 8.48324747599504 8.13867909816975 8.40715517515616 8.50553003892545 8.27383831660075 8.43359897838212 7.77171137344585 8.90544448677159 8.02756035713434 8.61206559632241 8.31666399656276 8.39198527389497 8.95965005428735 7.86765491814463 7.86406338681181 8.37559247168802 7.57259863080522 7.96109947160085 8.11248349919321 8.06377391877397 8.52380449642026 8.73564998794926 8.41174065453796 8.15758692570412 7.85010495257597 8.83688904707629 8.03457462422026 8.21273745632145 8.30641442119628 7.81790101395409 8.78200383318332 8.08705031175922 8.47549366894414 8.60012613448293 7.76133692164 8.31844034947062 8.2280957857166 8.85436721983328 8.48459200080726 8.35207598447979 8.72041243440931 7.63473056726973 8.52585579605446 8.76460186141326 7.9600877480276 8.67130217329477 7.77471194801411 8.36552708220614 9.176683147066 8.30847163088562 8.44615644933134 9.05161986079894 8.40317625629917 8.47167378766108 8.55148361071317 8.43968889821719 8.92619263186547 8.66094890317842 8.58452330607984 8.26278580747391 7.56406680794861 8.26494534453177 8.33539886311796 9.01477461984124 8.34857953994177 8.4624318543268 8.290211297331 8.63651523059604 8.93011055899547 8.38304482357418 8.41883387205439 8.83402308761676 8.05822788589386 8.97072794303815 9.04030552911302 8.99277433576975 8.91194401407579 8.90025773607343 7.92748655403646 9.33751562010142 9.02353618149306 8.58859780611483 8.63707966319763 9.17009738386543 8.33697988863217 7.99718856517596 8.70697361977101 8.70757242295895 9.11151465661761 8.54848993554358 8.88806112819334 8.71308691192281 8.80491357425105 8.05605834781562 8.37454662426882 7.79676499482931 8.18695685142956 7.47333364424678 8.47350713804464 8.31347814993028 8.13236914696285 8.82782440451525 9.24796555245987 9.30269298242481 8.72677129789688 8.59480173362321 8.32372607151496 8.26461454765275 8.28792790348873 8.34611304416643 8.26491737183033 7.37497942076966 8.73187847550859 9.09378355662347 9.4271974609306 8.62483636278424 8.90547012515623 8.78906041741608 9.54454897726436 8.90919277224885 7.98886908835055 8.89075840979904 8.6883346513373 9.0581033918711 8.95979348807924 8.83271444273904 8.76188577908602 8.27771641827662 8.88815229922185 7.85604647243415 8.63997617769357 8.3265541834088 7.43607767656943 9.09443843165258 8.58947773811179 8.75700503095565 8.79320433067566 8.55113056579348 8.64212546312655 9.11492152604532 8.13389971776869 8.7043945247126 8.77582539434461 8.36781424396677 9.07927316273315 9.49084199913564 8.4905417440639 8.6962353171602 9.11285257208908 8.99076201024813 8.69309855497881 8.29261667883091 9.21873465025534 8.52907710080121 9.40724142313868 9.00822829445024 8.63181220876511 8.62588770399835 8.76791431665634 8.94243796037778 8.41025485745357 8.49830929140797 8.83523825352399 7.07849943099998 9.64658840708292 8.73619966781415 8.74835241261657 8.55837829122509 8.68811178296873 9.72755917129488 9.16839583943781 9.32050685556183 8.95527093436226 8.83272153595879 8.68082046655051 8.91804172156668 8.87285937078999 8.69690197625185 8.74299533930259 9.24177613725606 8.82482164481122 8.92391842975285 9.05076835229151 8.87352332877434 9.44538878370873 8.82333694183658 9.14035143218862 8.61684981547007 8.79120626197947 9.4317670588169 9.40021576773364 8.33106225506278 8.08231968545266 9.03495422293858 8.11583036278396 8.33562066123969 8.4417040016457 8.8912146307952 8.2460049101204 9.23793409427733 8.8578588010739 8.90745146525949 8.47062824587571 8.32914832989098 9.07523916783917 8.3784980482173 8.6843606973055 8.40365331373673 8.37826885434159 9.19506694692484 8.4185380901048 8.96920198564415 8.64170346756099 8.40264554808143 8.93363503384908 8.54783742643802 8.1231304247845 8.94668768142616 8.08431115568892 8.35766926444621 8.55937460381326 9.03565021565287 8.62329365189187 8.03534756034002 9.58218320079203 8.64006581785871 8.91918498758287 8.39488101063076 8.45370055617963 8.75551183170695 8.55513089704464 8.64038678868678 8.82344572184496 8.12297580735838 9.03730826085487 8.77413285296726 8.48522520661104 8.89076430893627 8.40288734539484 6.82477427615207 8.47683184320459 8.75090038996947 7.71452445130356 8.96306314281562 8.57563808600459 8.11855445416498 8.23780654142825 5.66581935035103 8.94816718072333 8.37433135559811 9.05407252551512 9.18982936434713 6.10199297065164 9.00723510174191 7.27821966895668 8.5573262214053 7.82636390186491 7.85325788374721 8.20802973812357 7.82134298479483 9.2023182358036 8.695164814953 7.95456754853059 8.83942053021072 8.16373283785665 9.35182216358768 8.93290505879125 9.02006077867624 9.11049387514513 8.82493961278995 8.94326561971863 8.47546693084404 8.40927241958954 8.81004115324475 8.57136964349319 8.27932656284127 7.82341444754529 8.09330756208655 8.39362366684057 7.86582124548458 8.86585684323551 8.42216453136681 8.21009047601838 8.59695700186404 8.22393121001017 9.13128215125703 8.66979292768324 8.66617578345271 8.71866073273208 8.77653747114696 7.90278819947056 8.52406054004676 7.99974245293272 8.45490311736248 7.8238393395765 8.45598715360066 8.8903148039004 7.94682720508649 8.31660084848833 8.44245321091009 8.77608798058128 8.75202702200648 8.26466444993148 8.3891315814895 8.56930014126792 9.06277515901705 8.98093161909913 9.49403616310695 8.76902377554607 8.78851148802991 8.74875677678585 8.91936370793129 8.54509937264662 8.80360178709887 8.79273292099994 8.40755145256682 9.28299343921468 8.2439423716036 9.22220105865581 7.94480781261971 8.88503885746433 8.81164257695122 8.66764984994679 8.87015725770813 6.04712379366356 6.99872926244209 8.14111109840913 7.60190533941705 8.84430757371638 7.77093412533127 8.43962509282584 8.79509399134003 8.00701159708425 8.71443197046781 8.10028084915831 7.57139569158563 7.70126942163116 7.73416252589682 7.95203063920271 8.12350599400351 6.71642021460787 7.01933831821561 6.52270881366998 7.30932692819734 7.0564549434596 7.70836150975835 7.7397390656509 5.82029652892511 5.83008719627035 7.91406013006084 6.97358046612345 8.07676842758289 7.44040836791982 5.74016611737239 7.43384803848449 7.797589030947 6.25423741501259 6.15699411149796 6.77219702160686 8.80433771203794 6.75900717716068 7.52816865902091 7.08849428502948 7.65786334723346 7.29549052693666 8.0272831952274 6.66958508135431 8.1323258821701 6.95224670653143 8.33109401056937 8.39939311577482 7.96427163833759 8.05004669421028 7.98180491028476 5.86329294715447 6.40422301200495 8.33897893705416 8.09309322605109 7.25194719014575 8.36012291519597 8.88077308180075 7.70538485003009 8.80874475161368 7.14478419730255 8.11785588174769 8.0278377938774 8.11759022260725 7.9091227273677 7.23422073050052 8.48346536798309 8.13268355715962 8.26331734978807 7.84159972967881 8.67429673810664 7.93181725404249 8.33799949516253 5.11442485707068 6.8576167369062 5.85121282181952 6.35117282871287 6.56406923492481 9.03250092595495 8.05693281881963 7.27434771633772 8.43278212064804 6.72812269132631 8.54690619793894 8.27890198908184 6.25911551928993 8.10982094009186 7.21306160986378 7.18144856077549 8.20816662251156 6.15871924263604 8.00081744275658 6.41723226513395 6.43821361231624 7.77009002079182 6.7346302224227 7.55050677532607 5.46502177355232 8.15098381142444 6.76156367659765 6.9764106418388 8.07904909989335 6.33194083836987 7.27330726565736 7.40703718308614 6.04905965886786 7.90735428544614 6.19502841575645 8.16001111455921 8.84903652350295 7.81067541600282 8.83679844998361 8.88469460809677 7.31193074245276 8.53689314315421 5.64574006168752 7.4715423306633 6.66541076850482 7.92474955600336 6.72327245051802 5.99997296676007 7.92221512126139 8.77127385293465 7.8091847966885 8.00080621525148 8.74616874635869 7.57271817586136 6.81405445612988 8.6808526777052 8.04942736396282 8.8460359641026 8.19618474101086 7.52517456608352 7.98679975584002 8.91814478500757 8.50453117438733 9.21841552117022 8.05875226902161 9.16636742500635 8.15210548086169 8.83069957866568 8.53939499334531 8.34531930447643 7.75704505879653 9.35501678754266 7.59344155943068 5.50533607311051 8.16334394543047 8.05507911840038 7.66573396137769 7.61619471944967 7.73009618270594 8.47774285940258 8.72687227378041 9.04837836786704 8.85606406206864 8.78060341105196 8.78499822001629 8.35462733947864 9.0415968729914 8.87667588833574 8.61875723399722 8.99379588670246 7.20926502035098 7.274260648022 8.73910595647672 8.85085213047406 7.45904124039388 6.63713461950192 8.34439892572947 9.45567238115844 6.39371818066762 8.56430090222003 7.86547739842092 9.28378807515714 9.22887551355877 8.71588413045229 5.38906813384468 9.19641169812859 7.98957183553855 8.00337039010143 7.3388626171521 7.83360252007988 6.82401753498672 8.354981164804 8.61550346562528 7.65766917876753 8.47875489231705 7.33675721292389 9.3288882146889 8.98387473599151 7.8230323600676 5.79397343767065 5.62834499368776 9.66826945436118 8.01062345300421 7.79359924594597 5.74877049885484 7.34821619959101 8.561936082507 8.79644854303907 6.77392286451875 8.10065815599892 8.02941193185491 6.73120147068607
Manes.12G046600.v6.1 3.14683983215409 3.70064765159346 3.03047684732533 3.12519089239347 4.53701592918714 3.38078536465957 2.59979625578436 3.11445218865464 2.59979625578436 2.59979625578436 3.05243133298284 3.04561120384308 3.62046441831223 2.59979625578436 3.01339967241467 2.59979625578436 2.59979625578436 2.59979625578436 2.59979625578436 2.59979625578436 2.59979625578436 2.59979625578436 3.13138655775315 3.46175834267099 3.14413877371066 3.58052694302842 3.3913280554543 3.20900055990681 3.45177722385841 2.59979625578436 2.59979625578436 2.59979625578436 2.59979625578436 2.59979625578436 3.14570398518928 2.59979625578436 2.59979625578436 2.59979625578436 3.74501690071293 3.15137780479602 2.59979625578436 3.04922317902088 3.18911703177846 2.59979625578436 3.19842031549437 2.59979625578436 3.66368988199267 3.69207523487385 2.59979625578436 3.26766221655289 3.11136424535262 3.25791388366613 3.50303880328295 2.59979625578436 2.59979625578436 3.28257618553174 3.47984882381643 3.92178017666207 2.59979625578436 3.78233420279048 3.52062149520576 3.35463609942184 3.71107914194521 2.59979625578436 3.15500955286225 3.14237346324655 4.05103008769675 2.59979625578436 3.4930121375438 3.36088296270151 2.59979625578436 3.34668547899646 3.7753725235791 2.59979625578436 2.59979625578436 2.59979625578436 3.49723216096386 3.78960690973117 2.59979625578436 3.47446958302545 2.59979625578436 2.59979625578436 3.40821820302597 3.11095649955553 2.59979625578436 3.95893596499787 2.59979625578436 3.39107561198341 3.82491009826567 3.21031646516765 2.59979625578436 3.67786292960522 3.60878346568707 2.59979625578436 2.59979625578436 2.59979625578436 3.17403919595947 3.52803227847844 3.45191339399238 3.56582483593361 3.54572385788315 3.31557217321446 3.31634635312898 3.27304933687551 2.59979625578436 2.59979625578436 2.59979625578436 3.58722151614694 2.59979625578436 3.34271822740328 2.59979625578436 2.59979625578436 2.59979625578436 2.59979625578436 2.59979625578436 2.59979625578436 3.76223258926034 3.58164156650062 3.72918033412724 2.59979625578436 2.59979625578436 3.65991993406786 3.79221425607642 3.58497213633413 3.21041768747788 3.52116708325194 2.59979625578436 3.21516294932886 2.59979625578436 3.37130380600997 3.61868305960293 2.59979625578436 2.59979625578436 3.28857685202619 3.57679875354605 3.2005024480778 3.4898242940079 3.27858906737281 3.48667118750462 3.38823800246194 3.35372006124426 3.1779458868114 3.25041757009826 2.59979625578436 3.10567645987634 3.09448431999199 3.39788747209717 3.05552170562978 3.82008603780487 2.59979625578436 3.41833297366157 3.17781093920006 3.45226107684251 3.58662713358507 3.4189762416518 3.07194257290571 3.3572885702161 3.63242684089408 3.53781329340431 3.11353869906184 2.59979625578436 3.74089425304051 3.35248609664756 3.4171658081868 3.39695909782473 3.62463629195849 3.78663384676346 3.64350395697762 2.59979625578436 3.31819734655646 2.59979625578436 2.59979625578436 2.59979625578436 3.51640820234231 3.71277016407694 3.62206049006046 3.16417745732558 3.32270141304433 3.43834722454961 2.59979625578436 3.17616497868894 3.57481146710267 3.20435226905395 3.8142730229591 3.88584882300178 3.50938787220478 3.16817936116962 3.58961275319945 3.98543193245573 3.86444963756607 3.44756539621456 3.56350479990528 3.24239127858813 3.47346663669662 3.60015647585649 3.17241119288935 3.67690223879019 2.59979625578436 3.83188735656536 3.92869925811572 3.0979139950087 2.59979625578436 2.59979625578436 3.58610308529756 2.59979625578436 3.321338580523 3.26541768118622 3.48186864689569 3.53544658893668 3.54787291335831 3.19875009976656 3.11572183528983 2.59979625578436 3.08019605297528 3.23226733660521 3.30507518886183 3.10108304697002 3.3545076278657 3.77728265014896 3.53908328774937 2.59979625578436 3.4196932705789 2.59979625578436 3.23943786201555 3.53258534326127 3.70616435065227 4.31843382324052 2.59979625578436 2.59979625578436 3.73551442312556 3.45351024929931 3.06852274975295 3.63022623727667 4.33189465512214 3.52367043205901 3.12874083925188 3.38697297193438 4.01510285445144 3.19240955863012 3.80239036811738 3.5030039551816 3.60068947668391 3.26181179846843 3.64407670953844 3.28739172790693 3.51236062960917 3.17150791081674 3.21070493893527 3.33193592708876 3.51206141573981 3.51862563651096 2.59979625578436 2.59979625578436 3.08092639916607 3.74987951151849 3.32702834205485 2.59979625578436 3.42553268245098 3.14550218000467 2.59979625578436 3.68400765031026 3.55007708352618 3.43655961124501 3.23387456029662 3.74793661383915 3.32481310418497 3.25686325425202 3.58112990203422 3.13449354499906 3.415894803482 3.81794128603349 3.09404548459673 3.53558850487832 3.62863518361895 3.40495493333963 3.26566677573064 3.05448293938791 2.59979625578436 5.23691333591007 3.05198833785288 3.79474649627712 3.65244182252435 3.71368014863504 3.88284596492087 2.59979625578436 3.70267332929628 3.72731921259944 3.56237904458978 3.46047366396977 3.73524452583331 4.16656439522523 3.51666604241297 3.83026908218474 3.43641674032279 3.64350806188927 3.73289463375541 3.45882666299881 2.59979625578436 3.42317760654825 3.69514666089469 2.59979625578436 3.64106149683456 3.27020841900006 3.64275896432737 3.3940982972193 3.20991460941355 3.52676127792897 3.40968187193882 3.47556618872314 2.59979625578436 3.42897032873693 3.67878321099794 3.19774625800259 3.76550897345009 2.59979625578436 3.38883758703688 2.59979625578436 4.1464829094435 3.51092040624305 3.8437957025461 3.89502161092046 2.59979625578436 3.17865863106762 3.92190034936358 3.77327403698529 3.89930246160633 3.29274630253399 3.77040547355181 3.20150989367274 3.71287078579491 2.59979625578436 2.59979625578436 2.59979625578436 3.71526741289055 2.59979625578436 3.78617645641715 3.2672277472172 3.15767287045227 3.88328750845331 3.09304328024829 3.14215221956444 2.59979625578436 3.34915287415242 3.33517525269574 2.59979625578436 3.36370173476972 3.0961917105276 3.40627957054017 2.59979625578436 3.40050620406403 3.52181474650389 3.45815815575599 3.3860634446461 3.63688284357859 3.86008212595198 3.28404026497614 2.59979625578436 3.24897275233119 3.15022104454705 2.59979625578436 3.72640010490732 2.59979625578436 2.59979625578436 4.01865393054391 3.34338385331662 3.66018967772381 3.84078515354222 3.10996514328171 3.15779812644779 3.16047819545527 3.72209426656321 2.59979625578436 3.15037536408807 3.5766943121934 2.59979625578436 3.33727037408052 3.29914297901095 3.25463556543704 3.77912624534054 3.687134314737 3.67152085317009 3.46325859116795 3.17468152259091 3.11136320296335 2.59979625578436 3.44343104455383 3.44198007858204 3.62289993070695 3.07415123844217 3.33541046017207 3.13906168656558 2.59979625578436 3.55603337558458 2.59979625578436 3.91268880763813 2.59979625578436 3.61517699161078 3.2362970167525 3.44073658393479 2.59979625578436 2.59979625578436 3.54039886021135 3.29247100215013 2.59979625578436 3.39758033565916 2.59979625578436 2.59979625578436 3.48783170415474 3.9337798867736 2.59979625578436 3.27040979766199 3.63776513294116 3.33632745006729 3.36995450427097 3.25899884065111 3.09756767139413 3.4519326062339 2.59979625578436 3.13125931646859 2.59979625578436 3.5901497985518 3.59116851611698 4.79808129532899 3.43006726886568 3.83847118620097 3.12630467899536 4.23780163509057 2.59979625578436 2.59979625578436 3.32153583160461 3.47965226843891 2.59979625578436 4.22305024592718 3.94231177857405 4.24410101973327 3.17286485156 3.8603873958249 4.11260185598456 3.76564883305679 2.59979625578436 3.89018211789661 3.84060021691919 3.66744248900471 3.43303792983199 3.79479745119525 3.93487658450198 3.53345212500998 3.44841520843695 2.59979625578436 3.7405533367151 3.97103375307105 3.53416582521799 4.28602391322598 3.7782262071826 3.5181177796101 4.01508751431884 3.85472706889637 3.43532346854083 3.89571112591486 4.01683575337199 3.52125331557304 3.69143643247701 3.02358893173204 3.31390949928497 4.15278696996261 2.59979625578436 3.71611110415782 3.61142910901563 3.07210468251341 3.78837248309854 4.01906216917899 3.50975893664833 3.31394992493702 3.10712921319811 3.15134302408755 3.29190677361545 2.59979625578436 3.56431211964338 3.58962165796024 3.37057561147686 2.59979625578436 3.5895004728487 3.13368629208698 3.80557323871042 3.44677671125314 3.97935340636274 2.59979625578436 3.0490669307664 2.59979625578436 3.48331719498716 3.69156864533317 3.30170228463906 3.23608720942091 3.35007378670469 3.14554511358825 3.2027230823485 3.08735284545691 3.53954419752657 2.59979625578436 2.59979625578436 3.32965303865418 2.59979625578436 3.33126977399767 3.30109143257354 3.75421345948229 3.1505585915272 3.20229976147952 3.10694865309437 4.24743367010746 3.48797309690425 3.32444621738729 3.12404357264528 3.6155055741188 3.35798233036586 2.59979625578436 2.59979625578436 3.48460042308814 3.56996809434794 3.82616644787739 3.39551074369792 3.09055428047105 3.51765059569321 3.35646095424594 3.62112234937258 3.15282698057601 3.16031210264774 3.4521137753102 3.34921949652031 2.59979625578436 2.59979625578436 2.59979625578436 3.56341734263042 3.28280950206751 2.59979625578436 2.59979625578436 2.59979625578436 3.12380631914321 3.29025677866774 4.32796366705066 2.59979625578436 2.59979625578436 3.80860520056819 3.85098207456144 3.14192697751166 3.3587333930702 3.58986033417048 3.62020516977015 2.59979625578436 2.59979625578436 2.59979625578436 3.83844866546774 2.59979625578436 3.20381007552223 3.2962608485763 3.48815169625104 3.11591032459858 3.43372965785074 3.39613763158741 4.32045571755676 3.07812638981679 3.21960951687133 2.59979625578436 3.32032749209579 3.0753039300318 3.4492382492155 3.83293262816591 3.44336746541449 3.11225860773288 2.59979625578436 2.59979625578436 3.52334337481004 2.59979625578436 2.59979625578436 2.59979625578436 4.51110840982021 2.59979625578436 3.14894040553398 3.66593204232818 3.3580901148347 4.08372120898946 3.46235777925282 3.23796702278507 3.47100709436022 2.59979625578436 3.98665573556431 3.18528064700602 2.59979625578436 3.42251220363524 3.58478682437396 2.59979625578436 3.72261112057527 2.59979625578436 3.64747897367087 3.12826845074903 4.05020411982674 3.78528617484139 3.39636938341973 3.60043099403342 3.49948415980588 2.59979625578436 2.59979625578436 2.59979625578436 3.64429143936982 3.34656235891387 3.37588687910859 2.59979625578436 2.59979625578436 3.79768785708926 3.11624245650931 2.59979625578436 3.60798097877415 3.23836589690278 3.14237529736743 3.59950334611107 3.22347444536885 3.14332354224269 3.21559004798566 2.59979625578436 3.0640794104873 3.44518071866167 4.09667551541647 3.96093225909824 3.448631920834 3.47469189890208 3.94501666241264 2.59979625578436 3.30409561387671 2.59979625578436 3.7445127826073 3.24925207574573 2.59979625578436 3.95201576043433 3.52311327369897 3.34680674814643 3.64182534636077 3.136598296543 2.59979625578436 3.58630416979131 2.59979625578436 3.36223058634014 2.59979625578436 3.92757747102017 3.93630430115781 3.05120239547897 3.64820718768316 3.34182548853577 3.10979399629646 3.20516644634206 2.59979625578436 4.47969400932959 4.22806184159642 3.50863035512316 3.72725603822417 3.34233340375088 2.59979625578436 3.25006177786541 3.18142001825098 2.59979625578436 2.59979625578436 3.74192460119621 2.59979625578436 3.15183655154252 3.86313458589679 3.64077565931951 4.04476015326306 3.55209065070327 3.87399547710154 3.90866235679493 3.62972932026475 3.74098022171292 3.50979356917955 3.61939971904066 3.60460476561547 2.59979625578436 3.2546236740327 4.03653832587842 3.08638207118581 3.62172014672093 3.05627301234867 3.18171305316302 4.70844304161233 2.59979625578436 3.27070239318665 3.56247340105491 3.76822406450775 3.5302863255487 2.59979625578436 2.59979625578436 2.59979625578436 3.61482800661992 2.59979625578436 3.80092819596319 2.59979625578436 2.59979625578436 3.53005056540587 2.59979625578436 3.95530122265723 3.21892146666363 3.32449490963803 3.67537270766846 3.34414564086158 3.50713024684174 3.65836322027094 3.08978059537946 3.15933867912396 2.59979625578436 3.90526043493123 4.72921576481272 3.10048140825537 2.59979625578436 3.81847259237865 3.49119366410399 2.59979625578436 3.2235071789958 3.25835208647746 2.59979625578436 3.71512645345224 3.37365795353155 2.59979625578436 3.69910981001619 3.63854769448613 3.53538582533427 3.30313529149927 3.20476569301684 2.59979625578436 4.10865633591452 3.29759367244079 3.16483281905453 3.43782853744042 2.59979625578436 4.75454482700421 2.59979625578436 4.14279396513624 3.47240287887911 2.59979625578436 4.10691714609519 3.11287055727565 3.65701265783937 3.72791025041151 3.55792757479529 4.03854513884636 3.79715836338657 3.23170429409391 4.16338170986749 3.39575812278152 3.55423144868542 3.22438648604129 2.59979625578436 3.35595282582116 3.63327636685775 4.57343399013619 4.3000323860211 3.13232547685039 3.42867474697291 3.76016028022053 3.65652674798494 2.59979625578436 3.34260516870939
Manes.12G046700.v6.1 5.72484159395232 5.80522515606034 6.41221803463149 4.44760646456954 5.39335900551655 5.26577511553392 5.04785825162841 5.40750289282642 4.49227912925741 4.27504278837248 5.34697820774253 5.55255085775957 5.08631103268151 5.10836010141188 5.04816351089722 5.08880577725332 5.32270805764901 4.58180910017937 5.15066808668031 5.21095998477064 4.95174829013555 5.08793253833189 5.88135063248875 4.71874427351173 5.32280920832961 5.6211474098921 4.6814385498363 5.1837139857175 5.89198044140247 5.29569812969427 6.32131956522375 5.0330252792055 5.47097514393171 4.3808250339591 5.00265054009601 6.29499092994226 5.82524622775982 5.24674026628274 4.89079863991738 4.89354504285056 5.47305191077711 4.56163846900659 5.59355058744245 4.01013362095992 5.14724898940191 5.24191595518531 5.24341951925577 4.76392217123454 5.54243918697651 4.65614277976056 5.44729539508823 5.46002822563449 6.40113533994369 5.38564644834121 4.66406729839646 4.61202384795554 5.28919651975227 5.82489751917917 5.06329469792218 4.43429585854745 5.84465246439872 4.96916409515582 5.31895896678369 5.50880681331723 5.07721237647835 5.79987388805546 5.95478366111245 5.25118755415312 4.74105906629924 4.98563812268332 5.96822676535137 5.23769800214807 6.80942462053416 4.68113159220027 4.35439551718836 5.78075146507841 5.07210904703815 5.46997198470243 4.44874851154745 5.18525466815706 5.80944017315644 4.705928148491 6.1735761974194 4.61256965125198 4.92201182942492 6.01849101785658 6.12588140096578 5.7331172878512 5.12042011730647 5.37647976007439 6.00234518464483 5.46225291592925 4.83766880331225 3.89410639616326 5.6713578930303 4.81203072924623 5.99119280108965 5.01271336622985 6.31639311291995 4.99304147155331 3.6528856630646 5.40875806587471 4.98031606514035 6.27649612274734 2.59979625578436 4.48029013226835 5.03991363262516 4.47795315566218 5.04027153368444 4.2670741884763 4.36297809782307 5.33604986169922 4.15371096450366 5.78975289811293 5.67228931414433 5.14984571489726 5.13616075293363 4.74419507525848 5.15047553129228 4.85996026387229 5.06392281294818 5.1308395239794 5.13678839104125 5.83350567546912 4.64284561767204 4.54460051929951 5.16182481360086 4.43440440610159 5.88333029736668 4.2535313721841 4.66576453313651 5.14170836786801 4.99131461170437 5.44860537604964 5.52295096652269 4.02340693972117 5.48021103960031 4.64426256956373 5.04770928269591 4.28701857680389 4.06152915887893 5.66864710464908 4.79320245637045 6.20494753085469 5.19873822179301 4.92344903699523 5.47900898292648 5.27125697729111 6.27407688300515 6.11378370169449 4.6243463069931 5.85394919932991 5.09984653275725 5.81863509333674 4.62575559152732 4.22280161323264 5.23465275299612 4.44484277200298 5.65954140542396 4.29045549238733 3.96650269055816 5.33319485427098 5.22111075582282 6.36262580739476 4.63721462965832 4.78324916144624 4.92804636670753 5.15428736148349 2.59979625578436 5.09009765502931 3.59045007342481 5.15688912235465 4.45104021527146 5.95749211037114 5.52979340563775 4.35643262687796 4.62832015722882 4.71516168458026 5.53722106428796 2.59979625578436 5.17426476778305 5.32057186310626 4.86935085981065 5.17646274679483 4.92920176500432 5.47592727240129 6.16308591340459 4.98807085110782 7.43579618248331 5.0723746869702 6.03159446671768 6.0935615530391 5.34206474065439 5.08580328087224 6.29254784998991 4.62433395227801 3.44163721637544 5.58878930818312 5.41183315918808 6.18614600677726 4.51910261048366 4.71896241227672 5.23709785780715 5.30263383014656 6.18648257767277 4.66585784344781 4.22464656679446 5.49843460058152 4.90898158234411 5.87560377329753 4.30803670405607 4.57937412793993 5.03477256953397 5.17830666598461 4.80612664092285 5.74967375528744 5.5020677698697 5.49998186962841 3.77728265014896 5.25978992476671 4.5293615470654 4.44875201734358 4.86953691020071 4.89043882592502 5.68427296212941 5.06548790234014 2.59979625578436 4.22027045302236 5.87583798697903 5.59317620399131 4.63518948597247 4.78531194713383 5.49779413955878 5.0028035853675 5.80867124588625 4.72181854927749 4.51404034452672 4.9514363774949 4.77498551274538 4.63966947023232 5.30084735932263 5.14479732766454 5.31391114246543 5.69728961479478 5.06516591103586 5.17722384580115 5.55547107932146 5.09675842049776 5.12923309273846 5.34562752817322 4.35785596916688 5.21619891988482 5.02553512499359 5.06532499975077 5.16890385242289 5.14865086198736 2.59979625578436 5.19492382503784 5.4217182166514 5.19397516907701 4.56870933916653 5.11666244280899 4.66414990859862 5.45985932294699 5.90852438051335 5.20655739160424 5.34498375027355 5.26188426776547 5.07797981273831 5.31297338043742 5.53259362157624 5.42220890931657 4.87581844245008 4.91657949981406 5.07199364316602 5.48615345246299 5.50183666606446 6.23259248789457 4.57681878214073 4.94218851859327 5.44500434936325 5.49306863464166 4.74920872625283 4.61588733146985 5.07063266142892 4.8537194012129 5.10546347262195 4.15015005942538 4.7991538568865 4.76793294415612 5.31347903066989 5.08001625425568 3.94020538747076 5.22281250005808 4.40298978321171 5.11595297395673 3.79794415864301 4.62937755938923 5.14697052697192 4.94118703338054 5.05852536581822 4.39907587562559 4.81476674337399 5.57738236714146 4.29857205127071 4.49843194562584 4.37219797012337 4.66586370182422 5.32178358456874 5.45204231215883 4.92934685554278 5.16851897472431 4.60568178961854 4.99366531299919 4.87808098791347 5.26424858110348 5.01070106984494 4.33270631388214 4.95093114453115 4.64597440701227 5.2999934081136 4.86234590537453 4.67358275573768 4.2931562631388 4.38976278303738 5.25239464371361 5.25739319518079 5.12752414826335 5.01733844608192 4.30304237315679 4.8744098313899 4.73539157843828 2.59979625578436 4.8384954585551 4.31189073045874 5.28273960487515 5.06517271900681 5.43963499261077 5.3305677802461 4.50249959460932 5.17986822008884 2.59979625578436 4.20950084002137 4.91749164706016 4.65541452541634 5.55476521294539 4.69638009584663 4.95557755921064 4.8882637729691 4.50038528162081 5.81495807845074 4.62224260266383 3.93085353165655 5.72372107012521 4.67039841002996 4.88950372772843 3.73918619992547 4.52416768822711 5.37878842702346 5.23212737350184 5.70732263808332 4.29386473267276 5.23422522778171 5.7775683587094 5.18418015003517 5.13138018106427 4.73557641967887 5.01963808153813 5.34347700719547 4.83028291050932 5.04673475862742 4.7512181100855 5.37939889725193 4.60456731114971 5.56705321539721 5.25326344786234 5.60441551834453 5.16489761905726 4.91516355464962 4.8147749207708 4.16647940378286 5.50196762556322 5.45821804056644 4.91462636128968 5.08274895962219 5.32962869675367 4.90814312484013 4.94471137300195 4.87722401432014 5.10467421920338 5.64236096890486 6.350357264757 5.12196276423814 2.59979625578436 5.41360630013026 2.59979625578436 5.61230916193366 5.40727774318778 4.79436101604672 5.30137388918 4.55270191023577 4.83978864013983 5.08019943107666 4.59258013745058 4.14137809845067 4.30227342418213 4.81111689527169 4.73016446927028 4.42920736022263 5.3219368766005 4.81533626129093 5.34700931688926 4.31987380317055 5.00946439345354 5.60632008059086 5.22416026594534 4.89516514365791 4.50418565062321 5.33387609908633 5.35186436261114 5.04405333209712 5.03071829103178 4.79808129532899 5.04547842613847 4.98859614353887 5.11858066793835 4.81775922738492 4.32525176622153 4.67732078008704 5.16530431943274 5.06638243041842 4.702792359084 4.90200810947522 4.4402791381702 5.6679848402131 4.32017607840198 5.44896376527657 4.60273130965232 3.89507257419452 4.56550995443617 5.15044619456031 5.20442728675562 4.86298207768825 4.11044121592125 4.82994015631183 4.80929844741571 6.29810233225112 4.92317559291081 2.59979625578436 5.10178301650778 4.16547033799564 5.74319787979095 5.28487201829125 4.69908024514783 6.00108563884586 4.53432519815067 5.04374447436592 4.91877774879608 4.7607248736067 5.09913388626336 5.12717662559884 5.03749240634957 4.84596611374558 4.77925593147348 4.85235310042324 4.84145466895585 5.51243793256455 4.28981356904726 4.5657808924789 5.79366617328255 5.59808151498545 4.98816005139475 5.54568416811085 4.73609128175785 4.01101494557439 5.25480452531765 5.29424209171936 6.08365009090648 4.95979392001245 4.17496867243639 5.31626506972042 5.74314369975532 5.54234154808627 4.10111300388802 4.16685226062729 4.84713209048625 6.3811581025713 4.70741903418475 4.02261877200762 4.84957331114067 5.68524615046887 5.25688309264202 5.63617353566539 5.03570908677624 5.42189100032626 5.32966906900448 5.18083162074923 6.05822811316232 5.17111928395734 4.67907735641066 5.12275269115249 5.2268052845239 4.82474434727922 5.3374273343544 5.68712647652087 5.44201734214166 5.06850718630174 4.85909121511721 4.90563393536564 4.48116097789705 5.40925619794548 4.96245941072923 5.00510345407119 4.54857627572513 4.97811133566564 5.48185841770507 4.92221076287533 4.80133919601868 5.04894140090002 4.63394437939652 5.16546212373829 5.00568851949649 5.26552952244511 5.31114512207556 5.62207048194683 5.17494171654267 5.22012109023241 5.53803177974396 4.98241677951722 5.47812998847091 5.12572135248387 5.25904612699863 4.37390611620035 5.19912096340394 5.56090073625464 5.50891518870949 5.14328050062167 6.17932639792338 3.20643697917781 5.13320238090696 5.24579141902329 5.28531656592312 5.96548195583563 4.90457310691393 4.60570711264408 5.67204280587347 5.33829627001706 5.82175817661133 5.07902602368664 4.97681603456584 5.88264193971431 5.23832163162897 5.58547996288223 4.50794081930454 4.70797765147888 6.13774039865558 5.22422202130089 5.34274096772296 4.99911877971545 4.63009645154527 5.50465042709518 5.59571251509215 6.21993400596845 4.39280456722536 4.7741887385482 5.19930466628483 6.28082457931466 4.2216315905973 4.9492626575227 4.55978967250782 5.16779851801175 5.26194089402418 2.59979625578436 4.57617864008008 4.93481777620927 3.92077427370397 5.57900626901066 5.40712385032762 6.1084862009434 3.89806602983649 4.43180377343544 4.85491806194503 4.90124284578945 5.51600545300396 5.57389252134283 5.37870842803495 5.37572120164061 5.01127210859594 4.55353970183645 5.03830077789829 4.85144568944303 5.54800663965918 5.21671977579314 5.57117054263652 5.07379876184301 3.91662933705899 5.44303738108497 4.86145621562881 5.6773937786011 4.28870618140801 5.21243196274687 5.13218323526119 4.52163361564284 5.17054069047542 5.50646328897846 4.62493721271462 5.54329250221598 4.83472115085212 5.46825988118294 4.83921642415166 4.61451315910057 4.97628313705333 5.37871518341565 5.59452579946908 5.40337656662633 5.0733640156105 5.41477776470315 6.26497647261464 5.56818403075014 5.28632841843077 4.63891970652991 5.01269603992952 4.99312798678077 4.8706675746519 4.96996012660828 4.87104511840405 5.75972120687317 5.21631662540804 5.44114807106553 4.43780699304006 4.98574003949392 5.08532110175371 4.46039545678925 5.42096030094358 5.16459632700361 4.74889355333648 6.25954846100114 5.51403361321589 5.45147283072295 4.61387990843583 5.00572303003743 5.18787995393214 4.72079561862124 5.58057982005668 4.73506580239094 4.66862794126734 5.58802799343556 5.29832961420843 5.38702276769142 4.61035451959304 5.31435969230948 4.81896002349975 4.98810641511767 5.05216210166522 5.26771826073179 4.60854565494097 4.99756211145604 2.59979625578436 6.00978909650668 5.16640622195084 5.4221634843364 5.06558683097831 5.0203920245144 5.53868811382952 5.27112002994551 5.22621795847103 5.06009450847129 4.55668725866917 4.62035446940049 5.07340988838664 4.68080135004929 4.44624233680782 5.9907250058068 4.86591659604994 6.28013288845334 4.81884213680451 4.85572186956834 5.37014574971309 5.07362346645467 4.87613050921385 5.11506058665621 5.16553054516106 4.98421654301218 5.31873658128376 5.82291939930954 4.99335375513775 5.37325073172936 5.327801595328 6.23808933028928 4.72044007819003 4.79587404593374 4.32805578955518 4.36255775005225 4.82190256382986 5.28580426641397 3.92616548218086 4.52352929940721 5.34681396924419 5.26699531179257 6.29821843474863 5.29403847636711 4.912004832587 4.84615530878947 4.86900298679845 5.62162370985896 4.00553713877279 4.68630234199363 4.24449899561922 4.57642854880915 5.3900469754228 5.03568531108999 3.97866198404503 5.32194120769288 4.45668542427955 5.32646117593876 4.37170956636546 4.90361516483531 5.31407876235584 5.00556898226919 5.47700794344295 5.15786246935179 5.25635826851663 5.23259851881337 3.78500776541972 5.2231151742381 5.11482335773514 4.6508497703343 5.52904929137931 5.0954583952707 4.11207670371198 5.25602659113414 4.69889827854943 4.59399706649545 4.95140650900049 2.59979625578436 4.51929394576563 4.46480996559301 5.07576146582527 5.37356057661256 5.3590775403925 4.76198790516331 5.37971646822032 5.01146659026722 5.2882945707543 5.33017141807581 5.10615661695195 6.13872958225984 5.92739454822381 5.64408466356707 5.25600661349618 4.73430425828679 5.30431856690523 5.27585583164345 4.84129458811445 5.57788566708888 4.75964995865336 4.81176026535642 5.22603042824775
Manes.12G046800.v6.1 6.52346753713937 5.48022326878392 5.79563629577578 6.98243830944953 6.16927535100535 6.23545910601517 6.26539071733415 5.60864146235664 6.32468907994731 6.61285858583815 6.20147139962444 5.6236695551477 5.75871725600732 6.06550000530721 6.5776749059434 6.44461720768199 6.69070854934838 6.02216727495208 6.70146460707701 5.92462103608446 6.71642237043114 7.63103704161392 6.07358238380653 6.80149102924211 6.31795501542659 6.63052500944035 5.74240614168037 4.99156164597888 6.96573796261997 6.21764885240884 6.37103005148915 7.40013475056121 6.60448945145836 7.60894081441386 6.53197019327051 6.83299497476755 6.08986114033918 5.20247229796994 5.61284993051984 7.3530117735878 6.34807163035806 6.72080289035123 6.25282516484768 6.93762948219179 6.45839750276349 6.55359258611676 6.56230679783979 5.85676859547238 5.71627050633929 6.82821765643672 6.19457218893807 6.2687610523223 5.34618599091527 6.47654324741978 6.76369834862044 6.72576900771544 5.75750191515006 5.76336997475345 7.28827027814573 6.52067728198135 5.38893797138168 5.8835549182442 5.17154807238737 5.50880681331723 5.48984716793593 5.28327554638305 5.65697896612538 5.57287852654745 6.67415200458878 6.59013244729301 6.08928634001665 6.61675765059726 4.42421523146946 5.8166066397783 6.94521402280015 7.00407775481326 7.42445256351046 4.8213463335141 6.15868030168403 5.93781124144244 5.91591291637956 6.68484815657708 4.9759582982492 6.46936856171504 6.50508099024201 5.56207382950326 4.86089184684731 4.78771982377 6.1687124322863 5.55937688633379 5.5740858803567 6.20302588781343 5.50079663258839 5.95875593769206 7.71249618947372 6.76445058878781 5.98001192085883 6.30722219690671 6.00775117532724 7.02599302836439 8.043469999775 6.49430532302336 6.13685696898871 6.18555194080047 6.38223026684978 7.9862473644039 6.87530582608169 6.97715236021578 5.27330584036218 6.30444542693496 7.08943339448101 5.87183630525931 7.045540009451 5.4192164921649 7.02921040017765 6.26205431486038 6.92438777782123 5.53432335988305 5.98486919370454 7.07767337692363 6.28958448575511 6.37001841605115 6.35389917289284 4.97851634131823 6.43719187563734 7.26525808978075 5.9677559283078 7.14723030541512 5.74645839569592 7.16229184831371 7.03997129390286 6.04574855630978 5.77329775015338 5.9758893142758 8.13224161788905 7.17076057136905 6.33494611212466 6.69141203877023 6.46171411966875 7.54222234167673 7.9104503393966 7.01950799098543 6.73403620602407 6.67532574700541 5.78483958858622 5.6721298078179 6.3757500299525 7.09043836060805 7.22819178858232 6.46902882030237 6.79449218851954 6.29858490866872 6.06113333008755 6.79844254618377 7.38792001719386 6.84934600009936 5.84936792085216 6.3555706212633 5.78799052127833 7.07248012185221 7.7617895641557 6.53534580452792 7.33332588472721 6.33894511036253 6.95223722033903 7.28011685436264 5.29997013971434 6.41366691439507 6.92228915010659 5.92173907059185 6.24874554475315 6.04036746917714 6.05013059323139 6.64851885122249 5.77243617115805 5.86932617563166 5.84613566492177 6.83766425744613 5.18545856446421 2.59979625578436 5.57380211608442 6.50008238447921 6.7171039418578 5.7620633883237 7.09666788459641 6.54052306777275 6.62186592422737 6.39380425084477 5.62395257776698 7.24249733141617 5.4216087074156 5.74263345633933 6.8849115279434 5.55041647191874 6.20571100997729 7.32133260849167 7.37059076357327 7.43892603952253 7.21022806412396 6.16598848125945 7.82363282236815 7.0360619408135 7.1769285727859 7.532269526448 6.56866946317808 7.60453080405227 7.74297125462855 7.48425441050001 6.79189332003095 6.89808804958408 7.82738108455422 7.77871241616896 8.55576693557636 6.7654908395405 6.1816108236166 6.48454857647476 6.60737261986778 6.11469154977238 4.80089919246676 5.93141374867693 6.61462192670958 6.49427346028464 7.49162175165146 6.58383049432778 6.3197580868337 7.81586701438609 2.59979625578436 8.37856687366993 7.10630992181049 6.227085034052 7.19791892493769 6.9857313017732 6.62730455529362 7.06758939640425 6.38721125483433 7.39637506146055 6.88867439504723 7.74215659027188 6.50070217451023 6.94685812792554 7.91574497007765 7.75769777378882 7.4772773630628 7.28408962792488 6.36708436770153 7.2586636414917 6.71878150646332 6.83808473794823 7.18042406398078 6.57065489170177 8.05229912176463 7.63618267530871 7.23035201194097 6.27904744794973 6.94237224712141 8.00789086117117 6.32025749464405 7.24477377301907 7.07395214616343 5.91949690511741 8.01985460708146 6.96031823014256 7.41140260313014 7.34365647543382 7.08683241015093 7.54715849300261 7.95053471005215 6.98271056643851 6.30451756094183 6.72885254257328 6.73252658502228 6.39664574057991 7.57479859141526 8.15653400810667 6.48971500004697 7.24043264656348 6.70962536074145 7.11875257968409 7.38236890051043 6.7367157263749 7.03819023714157 7.78292584391775 7.63612212010628 6.51465382247986 7.3664949550872 6.1733982251471 7.4295052073823 7.70019219309598 6.53088218030188 6.50422748886654 5.41909440309451 6.57428343661261 6.77091615049395 8.38737226523835 6.83948057428707 6.47144364165573 7.51065747798419 7.36637968758068 7.47795659601898 6.73266426092582 6.42696930547352 7.09965821015764 6.26588309702811 7.52331813568938 7.23252499379176 7.54607877532173 8.05417933355667 7.04932152627358 6.03762938385992 7.31667688571585 7.40392387209113 7.25803334801941 7.14766493525384 8.29875375039545 6.38097217576231 5.63819868741888 7.25328116328765 7.67638261126752 8.04662924838492 7.49706545960238 7.21649714964306 7.43163877663314 7.02827731527086 6.53619090051446 6.54908004806425 6.22406605219019 6.89161727004832 6.44073785088769 7.54161311527706 6.51305684173897 6.23508332320148 7.98313304632293 7.17295988287586 7.44620696800525 7.43980790844958 6.72007552424135 7.27169375182856 7.26814309379265 6.62703180501307 6.24864279212469 6.26037528955937 6.47175993118427 7.47169478590557 7.41990385174311 7.49609102427728 7.09922349864341 7.86881102400113 6.61384418068363 7.92481616953835 6.96415218180509 6.21693016194256 7.87757609865456 7.849655414299 7.38088087896419 7.2274357063678 6.84066683161443 7.95549948330292 6.21025697108852 6.60717700529138 7.14290107520224 7.20915074426569 6.973180020232 6.35649134922441 6.66876618773375 6.93226540852794 7.10746997668964 7.98190105230105 7.84236127422816 7.28585439697841 7.32410969970144 6.14085650363305 7.81134808804228 7.77076891995983 7.35937314580195 7.733701583088 7.51977999034763 6.55529781854366 7.29796848073098 7.15430829655426 7.11808159147929 7.70084766367683 6.24922917992766 6.71987947050709 7.48428211536437 7.66243733745717 7.35152450463979 6.21567925479621 7.40297986281293 6.92592606032497 6.55255035292143 6.74004626839312 6.350357264757 7.24454760367899 6.93250027547616 8.15631971113661 7.9870587047446 5.70302092545476 6.4404868144593 7.41623066807597 7.80590466143659 7.50083299474901 6.86795641222509 7.54795404050152 7.88871128356093 7.48577778731916 7.01970109302696 7.22827730350264 7.85555532943297 7.55726594112165 8.53392334240171 6.92093700019711 7.38514829440608 7.95718062604948 7.8426358010026 8.08127597421546 6.70507052274379 7.22651536889634 7.85398224283593 7.27602830056298 8.61895879869807 7.97726919039621 6.26939539029855 7.80563205154407 7.68607892336378 6.97537174998513 7.28142865976102 6.98854797305524 7.23153335490266 6.81887608410652 8.79515730708269 7.6900692462607 7.91129960241434 7.2047870315089 6.97435689529104 7.34306732646062 7.30588822095916 7.06283536183601 7.58935961847644 7.24674194428659 7.93049144137784 6.96678322723103 7.6695440335065 6.78051304264711 7.44354634905095 8.15455013933813 7.66844557948178 6.32213999317269 8.1928896752196 7.08664636256007 6.93383537298235 7.60153557459106 7.75930036809843 7.22632893231933 6.30065746991631 7.2440669258271 7.93613579303133 7.35123672399171 7.05077769624763 6.91860159957747 7.50685374589974 7.04527348948712 6.94766279486608 7.11170631569985 6.66099338957369 7.86355066484038 7.46399500890128 6.98023858496573 8.03726244819211 6.77429533098646 5.90382077404222 6.7140583117818 7.13597439523792 5.79247004409236 7.55185975822043 7.25443683625849 6.00381017198246 6.17784099113168 3.94059545112726 7.0799126810103 7.11424203155863 7.16212632484558 7.07322211589842 5.3437073817358 8.0549498009657 6.48919227243853 5.98544472890556 8.22245414192109 5.16968172724614 7.15196121613978 6.34437498306842 7.0541300629878 6.98543403677923 6.12350305724491 7.9949977652934 7.156516041311 7.75530791316388 7.23143131711429 6.71461111710096 8.27684819312587 8.14382200927484 6.97660182300036 6.48630999667434 6.63394135344397 7.74826413613318 7.95264514386927 6.80674910652029 5.84833485548222 6.30412759322222 6.56441409985775 7.08681027130041 7.59908383514058 7.09263198807759 6.52899677057538 7.75366411977279 6.82965446520495 7.41054671519432 6.47175373818173 6.25540114275216 7.7194690164031 7.8480683444594 6.67836979937773 6.48432841303781 6.37100094382415 7.40262955912568 6.86306243878401 7.45119737132913 7.35434713583732 6.75080498165834 7.03698446129783 7.39127646305316 6.81732874470616 7.08043321492345 5.88902117908107 7.22549459869534 7.85316318135615 6.88273485070605 6.81850993908401 7.27446928809413 7.92226265241037 7.93377572011083 6.66454183395291 7.73761728543744 6.81879571640517 7.74567990048985 7.2914640543923 6.71141047476159 7.41580138144542 6.10654511077497 7.92860386299892 6.72636493395729 7.31414659096131 7.60143392559178 6.23359975302285 7.76296078392293 6.37227917362709 5.38634005975734 7.12216025670315 5.94788959089384 7.52995158318985 6.75425068619289 6.51184926243774 6.33294359436616 6.0983286908148 7.34647093343614 7.2108319174846 5.58355334693827 6.26078096354099 5.85464792309919 6.28485065343938 7.02344556960662 6.09019645209549 5.77555119994654 6.95579822489704 5.2648033898062 5.43388134854415 6.44087833150798 5.7579450214334 5.40712385032762 4.97827965474067 6.84602788829508 6.1675999690439 6.01352006290153 6.04998529396094 5.16575847048752 6.12510531942756 5.78079925713115 6.14547069841712 5.34292834046591 5.61382764665572 7.40135591440887 5.78701671025507 6.00339240511266 5.88084682066909 5.32172854031032 6.53900552829613 6.08441418840108 5.53601582542187 6.86438894739918 5.89218687503901 6.66776687262263 6.49893827073802 5.5307524998329 5.91807945898529 5.88536326581985 5.59094516007918 5.92259720716785 6.93572420422039 6.58218294424358 6.21804626556691 7.00036371384219 7.47890031899662 6.47522896865424 6.91007557469396 5.87660149854612 6.58100980530787 6.32998783703663 6.87298519649635 2.59979625578436 5.48759832870568 7.35723304207804 7.41290329462125 6.50939340852454 5.34833279091737 7.13524756766622 6.54359627609279 7.51752612245092 5.71941279321828 5.99159582542454 5.05007153551782 5.9425385539594 4.98574003949392 7.41240138400995 6.08957459045198 5.47692326064789 7.21845011041989 5.08596430446481 7.9846869055581 6.27533551894161 5.45147283072295 6.75429820993073 5.69448892837615 5.04624114485497 5.81127780463623 5.07777975200062 6.1996992675606 5.22379754112146 5.18483120213463 4.7246073309195 5.0048740336767 7.06756255812533 5.41660042765911 5.90675017052569 5.21324457502104 5.12406427787129 6.29652363804292 5.72140294940276 5.91770428735 5.66832519039415 4.57292160563911 6.09620554838376 6.04651155499687 6.58793247087847 6.99333101954401 6.09078041704735 5.91415660264843 7.25403788239686 5.73412487685093 6.12074310981147 5.16216845715953 5.59106859098721 6.05341147557926 6.5017195015059 5.55641183885272 4.7677392484579 5.66633066971222 6.79608906645961 6.5950492296748 6.06754371537733 7.0948232026809 5.19427084632812 6.26643169715745 6.75998087932851 5.72262240257357 6.96882279352117 6.05910887063737 5.35074980482916 5.37325073172936 6.30778869136741 5.43284111539091 6.52314064211231 6.314152850383 7.4198010385527 5.94050731894933 6.61580517137916 6.0135500777591 7.00021045121856 6.60198453687378 6.81625286299042 4.96601252849231 5.30080815646684 7.30286273364729 6.99632469960837 6.06679312657392 5.96270053363482 5.93985667144488 7.2960060859182 7.64110591172574 7.21609008653312 7.13117581932314 6.41940768715815 7.61099207913094 6.82431620260388 6.87867428119049 6.93424915038712 6.17031742711164 7.21779518532145 5.97582319818334 5.94360692718423 6.75755169033258 6.66285631176907 6.25621745361196 5.67252955863188 6.2254129096096 7.45322390246707 5.2231151742381 7.62211261575922 6.88381461137453 7.62552807095674 7.2255967048208 6.76864448400306 5.9548428760281 7.33033837490238 6.12982948113927 6.46424045165533 6.43789717432484 6.93645390223979 5.85746825129263 6.66378360770481 7.17439721262201 5.8032609205591 7.52581274585099 6.07450544004472 7.04854027517373 7.1471954983361 5.90898441935665 5.79397343767065 4.81396513311668 7.32111722339184 6.24440329507874 5.57290143985696 5.33324493381767 6.92088959755547 6.53541448335429 6.35050073716297 5.38764193696577 6.27831702699666 6.14821649250774 5.37968634531258
Manes.12G046900.v6.1 7.29048574650501 7.28866577050546 6.66624515138145 6.36456785049425 6.15703752000334 7.47956603482286 6.91062249674873 7.29375290423967 6.32468907994731 6.63203873402534 6.83387157743619 7.13764006419453 6.92754748449764 6.3573372744334 6.742761315669 8.093428263105 7.12760585726714 6.65554457197473 6.38589037585369 6.39620637095958 7.91279735136177 7.74707007075409 7.04122099662982 6.48755267112461 6.74104952666678 7.21615701804042 6.96607187561658 7.76227045020916 6.4573846979386 6.77187954715411 7.08652888218315 7.58410499351181 7.11120216450073 6.7844948573874 6.4758711119544 7.75733921348597 6.86277671967865 7.0128419471236 6.64818971859809 6.8221593007229 7.51917619475292 7.18886187808589 6.70154849824826 6.78150521471804 6.23190802051814 7.07275654233135 6.60141646307845 7.04547366663987 5.93236044375353 6.23100435501823 7.02743777728824 7.20244506494102 6.97235389342063 6.5458947099136 6.50751092356594 7.14869392712355 6.99307394118574 7.22732970354734 6.49429109968567 6.68727905436833 6.4007778659867 6.44709497140383 6.39624875922713 6.32364397525139 6.00610626886012 6.88904572248345 6.42640287420648 6.756212249502 6.56830736403472 6.73797359709028 6.91260358362822 7.16659293863687 6.23702373370116 6.15908029961009 6.68532535067205 7.12532731550933 7.00122981351696 6.80897422610937 6.72516013834454 6.58460544441084 5.86368008421471 7.27675875629619 6.50538388585221 6.5309210261698 6.48106590249831 6.91495139209855 6.39018494558141 6.67435107806336 6.71561453493943 6.49989832131593 7.1749693447221 6.78368532244432 6.6845538342347 6.514784950238 6.50522654805199 6.28305453005393 6.82649354914127 6.63723597393975 6.94076687176426 7.00073511611474 6.85531756485091 7.43758211951268 6.97210238087018 7.00889402838689 6.38223026684978 7.10213029081758 6.81039485233315 7.08588257551199 7.12077998580737 6.43415208114203 6.39389589985133 6.9412727671179 7.01923933074 6.85770001806735 7.71361259554064 5.97913493059016 7.12699006522127 6.56823583058501 6.74875892028284 6.46717914129691 5.9864254039236 7.03122007252511 6.46597081362964 6.41196363511468 6.29171179223886 6.62517119971027 7.04501704915535 7.49983762942598 7.22088005775187 6.86482730501193 6.86856871887513 7.35113205384947 6.74308934963425 6.7953380347108 5.98934663830064 6.72254331238602 7.04547705186199 6.89624457773082 6.81579151847027 6.5596231134852 6.85744566367046 7.40321432392913 6.99091404604036 6.88685490796788 5.91797449668318 6.48294733660108 7.030946852776 7.00377037930213 6.54301109268534 5.63881424190592 6.44065734880012 7.32028559540166 6.5174755574178 6.47756824537091 6.58583387503065 6.67476009744963 7.07646013619761 6.56024068925055 6.51330076657776 6.37770048490073 6.8122987011558 7.131850447398 7.02224999610604 6.91169825249236 6.72446418296449 6.95732840183245 6.65409217179327 6.87257256833945 6.92228915010659 6.12738659558188 6.3403282379104 6.95091603152638 6.41212785473932 6.88376772431331 6.03086311411084 6.35966680267262 6.27466333835541 7.18517308729659 6.5527160918958 2.59979625578436 6.35365350258877 7.03233490522861 7.21447791285348 6.81931482359886 6.53938223590598 6.40509416109891 7.52704266103001 7.34546464258784 6.04185226765924 6.50132960793197 6.69601775008255 6.38447023042377 8.0961452109775 7.07725683789103 6.85892956915443 6.7360924216603 6.94187672609091 7.69872496767452 7.1948679234937 7.12169559941387 7.25500127934681 6.85293076559547 7.65606693427459 7.38733365367794 6.83061731392785 6.87144069058459 7.30088825449669 8.15137523570309 7.45085289108958 7.04794398082122 7.16290232938562 7.18064252695313 7.57820241102897 7.35632131137677 7.07650814897549 6.21314754615113 6.11388280693564 7.91845219709225 6.83564573266353 7.3635189584013 6.82166052891279 6.75915329697405 7.92711392337604 7.50382875745638 7.57244602912395 7.12028981156404 6.62610404114544 7.55806415072873 7.40361499501239 7.07563071138892 7.00235726411749 7.02209255633333 8.08585283969234 7.37956946757023 7.73762871194862 7.15875034035533 7.05884083650316 7.77028123533866 7.67133591151048 7.27299057212697 7.23424447747929 7.94131539986001 7.48253246196196 7.76571000031611 7.25655410177142 7.48446146357149 7.89860216977429 7.34919668185621 8.41186111887272 7.25578766990453 7.4130350374938 7.57475407870791 7.13273381002722 8.2215008759515 7.67469742239887 8.2471486713435 5.83224570338506 7.58128869418782 7.80972892247934 7.14210149258679 8.25273778011232 7.64438938983641 7.65626045426673 8.47057562274061 7.50674033539979 8.31844034947062 8.2675762385637 7.1101777754827 7.20437198982656 7.23515679983216 7.00197579450492 7.60306283872191 7.62718479368118 7.84949793660741 7.12665817367897 7.62406284144718 7.31675092229191 8.0565317600251 6.93659893855598 6.60001675186855 6.84866639700606 6.8091908306031 6.63050828710819 6.76884303841721 6.68719444613296 6.73968502117742 6.75998288996033 7.00841444878322 6.993131279148 6.59588253676603 6.22255788772582 6.67639675835264 7.07212176024736 7.11569365895081 7.36764519266867 6.69226785572314 6.2016841304277 7.19607841510052 7.16728173001198 7.35449056948694 7.10458932405517 6.89455438245567 6.58050776480484 6.97067659568543 6.96458421832182 6.71851013580826 6.91403119370823 6.72666496471009 7.37696266590708 7.32461325856492 7.20666700689296 7.42409562722117 7.12596708124806 6.55836676825607 6.5433869609075 6.88743970122788 7.06947194561599 7.30873055772487 7.10925616474393 7.01970986369505 6.87429422803997 6.53795488997118 6.69704315208812 7.1182985249706 7.22469771220044 7.0676692119819 6.68660112178584 6.99714235971664 7.34652122091924 7.08755686824396 7.13098555976987 6.60574572062684 7.17295988287586 7.23114374728457 6.89719429652508 6.90940347299052 6.58899667434797 6.69417397311826 7.72615974452784 7.20073017000817 7.24264634226877 5.20192304598811 6.86225811607455 7.99437793137709 7.19541397920798 7.63630007907387 7.12330349351171 6.61384418068363 7.56897723924401 7.17047934162903 6.83616072512989 7.1296811131965 7.00121924417698 8.22758100841953 7.46355086362321 7.16850106569271 7.20214940370094 6.33894264376461 6.79353949835417 7.03649207186384 7.00550564352452 7.01404520570533 6.41639376964963 8.25374646187085 7.40903805156629 7.25734693315353 7.02535879210085 7.24846251314936 7.75967034918927 7.61114302220527 7.08572188117578 6.89916661536042 6.96953556517224 6.521168055009 7.75681084119297 7.71413685689763 7.0750692212686 6.84990689088529 6.58140156270187 7.60957224450703 6.65908451894576 6.76057501458727 7.10517239702644 6.54495576979507 7.75602781839659 7.11857519559953 7.05504824861587 6.56037152151395 6.42220881188937 7.05129967484119 7.47001545079202 6.350357264757 6.97304097829726 4.92523310772865 6.97306592783602 7.52820087327361 6.5305986455715 6.38608322588467 6.14828765352391 7.87858164780323 7.76269832413636 7.14745360833853 6.27003251821388 6.37505554177845 8.00710479317192 7.01970109302696 6.6817121464691 6.54084200658132 7.3192701461161 8.19029000473688 7.02824678413514 6.79924338665565 7.02806959817272 6.25748925158904 7.79356898586057 6.99685985822609 6.59469976232577 6.42932788206211 6.25812949146422 7.9962417168694 7.5574961882982 7.06962154609781 6.50994329194279 6.4491478209651 7.02235803089512 6.99732116411819 6.97612428350491 6.47807092551415 6.91130367428799 7.2113342323424 6.61162303425186 6.98647265153978 6.21993997470052 6.88056759428305 6.69768168240844 6.65707110127763 6.72043341458682 6.05122323457738 6.25580370415085 7.31002402597436 6.48281738676606 6.62231078766122 6.75746318787418 6.81542020235258 7.0138909029814 6.51187076373247 6.69732213245388 6.49997648892364 6.50258496690557 7.03999048745746 6.71263012473601 6.27560238077074 6.58966973540293 6.08239065343666 7.43995410512808 6.70262825858886 6.71936625480006 6.39815342064594 6.48375955208965 6.83542027027708 6.62541805247524 7.04386108483033 6.86609351090971 6.41296085918085 7.40697419914179 6.53098332720951 6.3138748925277 6.73438230888576 6.14162625718641 6.56863843957907 6.74297340756671 6.55445455378307 6.38268913236343 6.66012026537785 7.10238850846071 6.96448124700097 6.89194809007318 6.99008763548765 6.49267713913147 6.52898525508052 6.59516119434314 6.64614492395836 6.50223545897355 6.21811444883336 6.92451646237448 7.48636593721364 7.82636390186491 7.07175443287732 7.24011553908254 7.48566976195681 7.12181673452051 7.40281446977155 7.11156527945163 6.83397598495154 6.46075508959381 6.96146405793053 7.53889004663699 7.43179598393868 6.99816224571667 6.53554294214457 8.47545496374336 7.87096954961302 8.05912515430601 7.52594666123762 7.5350407291895 7.50645804250025 7.33096160122221 7.20311831820191 7.35555217057416 7.20765330390351 7.58152809548876 7.86361161170803 7.36908883289805 6.94461862708744 6.69254398587735 7.80670173051159 7.33869001173826 6.98178460621359 7.02715322504825 7.05410666484692 8.09451896605961 7.70757554829487 6.99833243555966 6.5879271374928 7.27856823301343 7.98241585003733 7.85765394410638 7.46283744247674 7.13125845926728 6.85535585912645 7.38870949922251 7.86839704600343 7.43034295389761 7.38667622313361 7.31681498349664 7.36889337423586 7.04791816041367 7.23429019849828 7.39693725808209 6.99503683270394 7.77659181404626 7.36205446223722 6.58270917110794 7.31409997320669 7.57766487005512 7.60738852590575 7.53137240311476 7.23072953975398 7.40873635315982 7.08646685901068 6.73846290638703 7.58387638706724 6.9154842944092 6.85193436222791 6.78437211840437 7.00756764583129 7.89561440458414 7.43407022785356 6.39917138292355 6.77217015167026 7.69609910198092 7.33590536682852 6.93769234346531 7.52384468901656 7.43204178051756 6.69740333665718 6.4845057819415 6.73948825487638 6.79372787752149 6.17734818292394 6.43017806595049 6.60571316704684 5.43846308275631 6.77933934907565 6.10734891689216 6.5118125769486 6.85566485400458 6.8545445407805 6.48678880255314 6.82385290813638 6.41546068602455 6.9107885057274 7.07571568669208 7.0709539132431 6.02736675395236 6.50251285226638 6.84591811600884 6.11513759455464 7.29451702082518 6.10496331923667 6.36567039996929 6.75267469446365 6.899176134502 6.94098043853208 6.31473520223114 6.29926867479266 6.60055134825861 7.00771390706186 7.21169717593367 6.2022386838135 7.33356218619909 6.59715795716416 6.95225738784805 6.60813285685711 6.62797815123474 6.14097512403468 7.55777842976509 6.84987556656974 7.094800080108 6.04677016520936 7.1430580077825 7.34689163497901 6.83511432085026 7.05543556455095 6.49120302868208 6.03437724494248 7.19405813139645 6.26497647261464 7.0040134100993 6.57389420347308 6.85334247450994 6.76275811932709 6.69933751701607 7.4895416648171 6.525895046709 6.49018862027861 6.39049860147343 6.48924824687045 6.52582598082746 6.39489795750259 5.72440515974775 6.79520866523363 6.31720095728178 6.56728743895843 6.31033372151407 6.23477012960261 7.48369603271101 7.03000706500936 6.03754579994022 6.5283003868736 6.75363386958511 6.87722118177368 6.79718192150181 6.21830458187817 6.32611946817145 5.90376240643388 6.57247964226632 6.1198123070856 6.24324674004569 6.06178106626707 6.56449091156801 7.10238800192061 6.7957833978345 6.77431424256172 6.3741223829372 6.11289954725493 7.1868059215749 6.50185653103526 6.17853519666815 6.60565062053067 5.95675088394945 7.09531338176044 6.91635284085985 6.51351548872164 6.14069140241517 6.34395844264774 6.25734285060004 7.04047524371024 5.794646798222 6.72019422722631 5.91989949106629 6.14848932655433 6.83096239508972 6.74862438439119 6.18190625571612 5.89141903607794 5.71415064780533 6.69664859691472 6.90113276534383 7.14797679772443 5.75738408710494 6.35352730539363 7.22263489929865 7.01652198284775 6.62744204026658 6.23175652957809 6.67805217387276 7.17568681937901 5.43284111539091 7.1298091009574 5.50035941480492 6.34155844811581 7.7844194846068 6.980557110395 7.10807580851086 6.56906888768958 6.72527343141649 7.05689481754309 6.59807504550848 6.01077055109458 6.21572456190192 6.44752154497412 7.23792109623936 6.67428797118956 6.76472330736432 6.82632799173292 6.47133609327502 7.4222012785453 7.02057064230536 6.45088514879915 6.66172580317079 6.80898532433102 7.0269109133943 6.96121161339341 6.8648669913301 7.01912526797983 6.44115099825952 7.0970282047627 6.75755169033258 6.68900416328371 6.4318788233187 6.26654215411243 6.99921663174475 6.66589765996741 7.3809222344381 5.57413372895792 6.81115862800147 6.71443310530679 7.06457312936796 7.14494448523847 5.45107392024275 6.10963149848265 7.3825209476623 7.68437346103927 5.61088024143791 7.06486372215658 7.06064659437783 6.6143353717938 6.80998598466064 6.89829975095819 6.64558817439137 6.5036952346867 6.76401390140893 6.65353417854386 6.7504784194823 5.79397343767065 5.93423105469569 6.7105305438475 7.04085547038475 6.45927231509495 6.23134169251515 6.60726898339377 6.92189680546871 6.60645930888015 6.54928653205915 6.75051731094977 6.57113428444771 6.73120147068607
Manes.12G047000.v6.1 2.59979625578436 2.59979625578436 2.59979625578436 2.59979625578436 2.59979625578436 2.59979625578436 2.59979625578436 2.59979625578436 2.59979625578436 2.59979625578436 3.05243133298284 2.59979625578436 2.59979625578436 2.59979625578436 2.59979625578436 2.59979625578436 2.59979625578436 2.59979625578436 2.59979625578436 2.59979625578436 2.59979625578436 2.59979625578436 2.59979625578436 2.59979625578436 2.59979625578436 2.59979625578436 2.59979625578436 2.59979625578436 2.59979625578436 2.59979625578436 2.59979625578436 2.59979625578436 2.59979625578436 2.59979625578436 2.59979625578436 2.59979625578436 2.59979625578436 2.59979625578436 2.59979625578436 2.59979625578436 2.59979625578436 2.59979625578436 2.59979625578436 2.59979625578436 2.59979625578436 2.59979625578436 2.59979625578436 2.59979625578436 2.59979625578436 2.59979625578436 2.59979625578436 2.59979625578436 2.59979625578436 2.59979625578436 2.59979625578436 2.59979625578436 2.59979625578436 2.59979625578436 2.59979625578436 2.59979625578436 2.59979625578436 2.59979625578436 2.59979625578436 2.59979625578436 2.59979625578436 2.59979625578436 2.59979625578436 2.59979625578436 2.59979625578436 2.59979625578436 2.59979625578436 2.59979625578436 2.59979625578436 2.59979625578436 2.59979625578436 2.59979625578436 2.59979625578436 2.59979625578436 2.59979625578436 2.59979625578436 2.59979625578436 2.59979625578436 2.59979625578436 2.59979625578436 2.59979625578436 2.59979625578436 2.59979625578436 2.59979625578436 2.59979625578436 2.59979625578436 2.59979625578436 2.59979625578436 2.59979625578436 2.59979625578436 2.59979625578436 2.59979625578436 2.59979625578436 2.59979625578436 2.59979625578436 2.59979625578436 2.59979625578436 2.59979625578436 2.59979625578436 2.59979625578436 2.59979625578436 2.59979625578436 2.59979625578436 2.59979625578436 2.59979625578436 2.59979625578436 2.59979625578436 2.59979625578436 2.59979625578436 2.59979625578436 2.59979625578436 2.59979625578436 2.59979625578436 2.59979625578436 2.59979625578436 2.59979625578436 2.59979625578436 2.59979625578436 2.59979625578436 2.59979625578436 2.59979625578436 2.59979625578436 2.59979625578436 2.59979625578436 2.59979625578436 2.59979625578436 2.59979625578436 2.59979625578436 2.59979625578436 2.59979625578436 2.59979625578436 2.59979625578436 2.59979625578436 2.59979625578436 2.59979625578436 2.59979625578436 2.59979625578436 2.59979625578436 2.59979625578436 2.59979625578436 2.59979625578436 2.59979625578436 2.59979625578436 2.59979625578436 2.59979625578436 2.59979625578436 2.59979625578436 2.59979625578436 2.59979625578436 3.30425500275403 2.59979625578436 2.59979625578436 3.3572885702161 2.59979625578436 2.59979625578436 2.59979625578436 2.59979625578436 2.59979625578436 2.59979625578436 2.59979625578436 2.59979625578436 2.59979625578436 2.59979625578436 2.59979625578436 2.59979625578436 2.59979625578436 2.59979625578436 2.59979625578436 2.59979625578436 2.59979625578436 2.59979625578436 2.59979625578436 2.59979625578436 2.59979625578436 2.59979625578436 2.59979625578436 2.59979625578436 2.59979625578436 2.59979625578436 2.59979625578436 2.59979625578436 2.59979625578436 2.59979625578436 2.59979625578436 2.59979625578436 2.59979625578436 2.59979625578436 2.59979625578436 3.50135233378827 2.59979625578436 2.59979625578436 2.59979625578436 2.59979625578436 2.59979625578436 2.59979625578436 2.59979625578436 2.59979625578436 2.59979625578436 2.59979625578436 2.59979625578436 2.59979625578436 2.59979625578436 2.59979625578436 2.59979625578436 2.59979625578436 2.59979625578436 2.59979625578436 2.59979625578436 3.73616914873223 2.59979625578436 2.59979625578436 2.59979625578436 2.59979625578436 2.59979625578436 2.59979625578436 2.59979625578436 2.59979625578436 2.59979625578436 2.59979625578436 2.59979625578436 2.59979625578436 2.59979625578436 2.59979625578436 2.59979625578436 2.59979625578436 2.59979625578436 2.59979625578436 2.59979625578436 2.59979625578436 2.59979625578436 2.59979625578436 2.59979625578436 2.59979625578436 2.59979625578436 2.59979625578436 2.59979625578436 2.59979625578436 2.59979625578436 3.0699466230511 2.59979625578436 2.59979625578436 2.59979625578436 2.59979625578436 2.59979625578436 2.59979625578436 2.59979625578436 2.59979625578436 2.59979625578436 2.59979625578436 2.59979625578436 2.59979625578436 2.59979625578436 2.59979625578436 2.59979625578436 2.59979625578436 2.59979625578436 2.59979625578436 2.59979625578436 3.19556340470997 2.59979625578436 2.59979625578436 2.59979625578436 2.59979625578436 2.59979625578436 2.59979625578436 2.59979625578436 2.59979625578436 2.59979625578436 2.59979625578436 2.59979625578436 2.59979625578436 2.59979625578436 2.59979625578436 2.59979625578436 2.59979625578436 2.59979625578436 2.59979625578436 2.59979625578436 2.59979625578436 2.59979625578436 2.59979625578436 2.59979625578436 2.59979625578436 2.59979625578436 2.59979625578436 2.59979625578436 2.59979625578436 2.59979625578436 2.59979625578436 2.59979625578436 2.59979625578436 2.59979625578436 2.59979625578436 2.59979625578436 2.59979625578436 2.59979625578436 2.59979625578436 2.59979625578436 2.59979625578436 2.59979625578436 2.59979625578436 2.59979625578436 2.59979625578436 2.59979625578436 2.59979625578436 2.59979625578436 2.59979625578436 2.59979625578436 2.59979625578436 2.59979625578436 2.59979625578436 2.59979625578436 2.59979625578436 2.59979625578436 2.59979625578436 2.59979625578436 2.59979625578436 2.59979625578436 2.59979625578436 2.59979625578436 2.59979625578436 2.59979625578436 2.59979625578436 2.59979625578436 3.44479857084641 2.59979625578436 2.59979625578436 2.59979625578436 2.59979625578436 2.59979625578436 2.59979625578436 2.59979625578436 2.59979625578436 2.59979625578436 2.59979625578436 2.59979625578436 2.59979625578436 2.59979625578436 2.59979625578436 3.33517525269574 2.59979625578436 2.59979625578436 2.59979625578436 2.59979625578436 3.43349796729455 2.59979625578436 2.59979625578436 2.59979625578436 2.59979625578436 3.20704156102309 2.59979625578436 2.59979625578436 2.59979625578436 2.59979625578436 2.59979625578436 2.59979625578436 2.59979625578436 2.59979625578436 2.59979625578436 2.59979625578436 2.59979625578436 2.59979625578436 2.59979625578436 2.59979625578436 2.59979625578436 2.59979625578436 2.59979625578436 2.59979625578436 2.59979625578436 2.59979625578436 3.35883779744775 3.02864738326235 2.59979625578436 2.59979625578436 2.59979625578436 2.59979625578436 2.59979625578436 2.59979625578436 2.59979625578436 2.59979625578436 2.59979625578436 2.59979625578436 2.59979625578436 2.59979625578436 2.59979625578436 2.59979625578436 2.59979625578436 2.59979625578436 2.59979625578436 2.59979625578436 2.59979625578436 2.59979625578436 2.59979625578436 2.59979625578436 2.59979625578436 3.25797369082606 2.59979625578436 2.59979625578436 2.59979625578436 2.59979625578436 3.16746079526105 2.59979625578436 2.59979625578436 2.59979625578436 2.59979625578436 3.36487301352577 2.59979625578436 2.59979625578436 2.59979625578436 2.59979625578436 3.25899884065111 2.59979625578436 2.59979625578436 2.59979625578436 2.59979625578436 2.59979625578436 2.59979625578436 2.59979625578436 2.59979625578436 2.59979625578436 2.59979625578436 2.59979625578436 2.59979625578436 2.59979625578436 2.59979625578436 2.59979625578436 2.59979625578436 2.59979625578436 2.59979625578436 2.59979625578436 2.59979625578436 2.59979625578436 2.59979625578436 2.59979625578436 2.59979625578436 2.59979625578436 2.59979625578436 2.59979625578436 2.59979625578436 2.59979625578436 2.59979625578436 2.59979625578436 2.59979625578436 2.59979625578436 2.59979625578436 2.59979625578436 2.59979625578436 2.59979625578436 2.59979625578436 2.59979625578436 2.59979625578436 2.59979625578436 2.59979625578436 2.59979625578436 2.59979625578436 2.59979625578436 2.59979625578436 2.59979625578436 2.59979625578436 2.59979625578436 2.59979625578436 2.59979625578436 2.59979625578436 2.59979625578436 2.59979625578436 2.59979625578436 3.19855137885276 2.59979625578436 2.59979625578436 2.59979625578436 2.59979625578436 2.59979625578436 2.59979625578436 2.59979625578436 2.59979625578436 2.59979625578436 2.59979625578436 2.59979625578436 2.59979625578436 2.59979625578436 2.59979625578436 2.59979625578436 2.59979625578436 2.59979625578436 2.59979625578436 2.59979625578436 2.59979625578436 2.59979625578436 2.59979625578436 2.59979625578436 2.59979625578436 2.59979625578436 2.59979625578436 2.59979625578436 2.59979625578436 2.59979625578436 2.59979625578436 2.59979625578436 2.59979625578436 2.59979625578436 2.59979625578436 2.59979625578436 2.59979625578436 2.59979625578436 2.59979625578436 2.59979625578436 3.48281875462644 2.59979625578436 2.59979625578436 2.59979625578436 2.59979625578436 4.35700291707143 2.59979625578436 2.59979625578436 2.59979625578436 2.59979625578436 2.59979625578436 2.59979625578436 2.59979625578436 2.59979625578436 2.59979625578436 3.16031210264774 2.59979625578436 2.59979625578436 2.59979625578436 2.59979625578436 2.59979625578436 2.59979625578436 2.59979625578436 2.59979625578436 2.59979625578436 3.48594374074918 2.59979625578436 2.59979625578436 2.59979625578436 2.59979625578436 2.59979625578436 2.59979625578436 2.59979625578436 2.59979625578436 2.59979625578436 2.59979625578436 2.59979625578436 2.59979625578436 2.59979625578436 2.59979625578436 4.90179699403899 2.59979625578436 2.59979625578436 2.59979625578436 2.59979625578436 2.59979625578436 2.59979625578436 2.59979625578436 2.59979625578436 2.59979625578436 2.59979625578436 2.59979625578436 2.59979625578436 2.59979625578436 2.59979625578436 2.59979625578436 2.59979625578436 2.59979625578436 2.59979625578436 2.59979625578436 2.59979625578436 2.59979625578436 2.59979625578436 2.59979625578436 2.59979625578436 2.59979625578436 2.59979625578436 2.59979625578436 2.59979625578436 2.59979625578436 2.59979625578436 2.59979625578436 2.59979625578436 2.59979625578436 2.59979625578436 2.59979625578436 2.59979625578436 2.59979625578436 2.59979625578436 2.59979625578436 2.59979625578436 2.59979625578436 2.59979625578436 2.59979625578436 2.59979625578436 2.59979625578436 2.59979625578436 2.59979625578436 2.59979625578436 2.59979625578436 2.59979625578436 2.59979625578436 2.59979625578436 2.59979625578436 2.59979625578436 2.59979625578436 3.48471841849718 2.59979625578436 2.59979625578436 2.59979625578436 2.59979625578436 2.59979625578436 2.59979625578436 2.59979625578436 2.59979625578436 2.59979625578436 3.21559004798566 2.59979625578436 2.59979625578436 2.59979625578436 2.59979625578436 2.59979625578436 2.59979625578436 2.59979625578436 2.59979625578436 2.59979625578436 2.59979625578436 2.59979625578436 2.59979625578436 2.59979625578436 2.59979625578436 2.59979625578436 2.59979625578436 2.59979625578436 2.59979625578436 2.59979625578436 2.59979625578436 2.59979625578436 2.59979625578436 2.59979625578436 2.59979625578436 2.59979625578436 2.59979625578436 2.59979625578436 2.59979625578436 2.59979625578436 2.59979625578436 2.59979625578436 2.59979625578436 2.59979625578436 2.59979625578436 2.59979625578436 2.59979625578436 2.59979625578436 2.59979625578436 2.59979625578436 2.59979625578436 2.59979625578436 2.59979625578436 2.59979625578436 2.59979625578436 2.59979625578436 2.59979625578436 2.59979625578436 2.59979625578436 2.59979625578436 2.59979625578436 3.47295221299192 2.59979625578436 2.59979625578436 2.59979625578436 2.59979625578436 2.59979625578436 2.59979625578436 2.59979625578436 2.59979625578436 2.59979625578436 2.59979625578436 2.59979625578436 2.59979625578436 2.59979625578436 2.59979625578436 2.59979625578436 2.59979625578436 2.59979625578436 2.59979625578436 2.59979625578436 3.23817512837546 2.59979625578436 2.59979625578436 2.59979625578436 2.59979625578436 2.59979625578436 2.59979625578436 2.59979625578436 2.59979625578436 2.59979625578436 2.59979625578436 2.59979625578436 2.59979625578436 2.59979625578436 2.59979625578436 2.59979625578436 2.59979625578436 2.59979625578436 2.59979625578436 2.59979625578436 2.59979625578436 2.59979625578436 2.59979625578436 2.59979625578436 2.59979625578436 2.59979625578436 2.59979625578436 3.06746869606695 2.59979625578436 2.59979625578436 2.59979625578436 2.59979625578436 2.59979625578436 2.59979625578436 2.59979625578436 2.59979625578436 2.59979625578436 2.59979625578436 2.59979625578436 2.59979625578436 2.59979625578436 2.59979625578436 2.59979625578436 2.59979625578436 2.59979625578436 2.59979625578436 2.59979625578436 2.59979625578436 2.59979625578436 2.59979625578436 2.59979625578436 2.59979625578436 2.59979625578436 2.59979625578436 2.59979625578436 2.59979625578436 2.59979625578436 2.59979625578436 2.59979625578436 2.59979625578436 2.59979625578436 2.59979625578436 2.59979625578436 2.59979625578436 2.59979625578436 2.59979625578436 2.59979625578436 2.59979625578436 2.59979625578436 2.59979625578436 2.59979625578436
Manes.12G047100.v6.1 3.14683983215409 2.59979625578436 5.4575598535563 3.85399867173188 3.59768416077194 4.60059294719446 2.59979625578436 5.74251815873192 4.10402458597672 4.03643567027412 3.59615589397252 3.04561120384308 4.23839587352944 4.39437282406774 4.49396595178901 4.87075880258669 3.13614105965968 5.5534563323451 4.59562908396503 4.37243313713793 3.2129912889402 2.59979625578436 5.75206208888129 3.34898337200862 3.67022745780567 4.11052264858323 3.56341288661491 4.14820518392652 4.6971799235988 3.95820998154749 2.59979625578436 2.59979625578436 4.71603199064818 4.3808250339591 3.534550744678 4.45346190826862 2.59979625578436 4.58490724207492 4.49632855671599 3.80531622868573 3.67832315661216 3.04922317902088 6.08734891222565 4.01013362095992 3.77305240836093 3.20086796870012 2.59979625578436 3.38114915188791 3.35067592997401 4.28514435243608 3.11136424535262 2.59979625578436 6.12295660120721 4.1300807856256 2.59979625578436 3.76180760438162 3.1130976494983 5.67690948248418 2.59979625578436 3.35998747224409 2.59979625578436 2.59979625578436 4.59738260641042 2.59979625578436 3.15500955286225 2.59979625578436 3.39839961501261 4.77351046497194 3.33289544367448 4.71501438859108 3.78755572466852 3.55716693151637 5.01114350333465 4.68113159220027 2.59979625578436 2.59979625578436 3.12344627707087 3.61315024367804 4.22550291220958 2.59979625578436 4.12548358498649 2.59979625578436 5.10871241764768 3.60689911294869 3.59250871737335 4.75348635040299 2.59979625578436 3.9389760881058 4.36857795049092 3.03309729085306 3.86934225889733 2.59979625578436 5.34174828313027 4.12690001146625 2.59979625578436 3.71955075226505 5.2636346189024 3.52803227847844 6.76369882611772 3.87799114124601 3.07907070398862 5.75728549424217 2.59979625578436 6.832475937056 5.12862405186618 4.93845115761782 4.09179637093658 3.30468717862715 3.18709662403514 3.34271822740328 3.6939030069005 3.16467000805317 2.59979625578436 4.41749325203936 5.67228931414433 5.03126937615578 2.59979625578436 3.097772256188 4.97620419670994 2.59979625578436 3.56284251907067 5.23567773195196 2.59979625578436 5.28904716822081 3.64249287339356 3.25674191122001 3.3434653761842 2.59979625578436 4.73248058554761 3.67860899381931 2.59979625578436 2.59979625578436 3.19371833097314 4.75247897830677 2.59979625578436 3.2005024480778 2.59979625578436 2.59979625578436 4.30126997506825 2.59979625578436 2.59979625578436 3.1779458868114 2.59979625578436 5.9677029300784 3.59679035161629 2.59979625578436 2.59979625578436 2.59979625578436 6.82068866710397 4.9128248976036 3.41833297366157 3.17781093920006 3.29913367952584 6.36536861888823 2.59979625578436 2.59979625578436 5.01625765507973 3.02884003678921 5.47493450479424 3.11353869906184 2.59979625578436 2.59979625578436 2.59979625578436 6.22722794902709 3.16701331005524 3.12023197235027 3.78663384676346 2.59979625578436 2.59979625578436 3.8202779361678 2.59979625578436 2.59979625578436 3.34034589785326 5.8813385238749 3.81336031802539 2.59979625578436 2.59979625578436 3.11361203837832 4.6680394841126 2.59979625578436 3.40966077442767 3.4750818543346 2.59979625578436 4.975256816006 2.59979625578436 3.34647505545364 2.59979625578436 3.37236691198058 3.78296797290542 3.03334130892695 2.59979625578436 6.16353878840015 3.24239127858813 3.04160865887499 7.0897794833377 3.57920140188002 3.86328368237572 3.13848911460483 3.32529133428012 4.52801604704078 3.0979139950087 4.29388025123989 4.74882019684402 2.59979625578436 5.87240055978674 4.22271843479594 2.59979625578436 2.59979625578436 3.0737295239543 5.68849033606536 2.59979625578436 2.59979625578436 2.59979625578436 2.59979625578436 3.83666295095041 2.59979625578436 2.59979625578436 2.59979625578436 3.77728265014896 5.01251421412952 3.13294224426404 3.4196932705789 2.59979625578436 2.59979625578436 5.05842633306572 3.56356945436749 2.59979625578436 3.35455894485225 2.59979625578436 4.80459341304654 2.59979625578436 2.59979625578436 2.59979625578436 3.2879594338573 6.21366111359037 4.26923462383632 3.38697297193438 5.26847612119035 3.19240955863012 6.27957277231583 3.85784711651453 4.42984251269672 6.72730987649006 3.26876126171489 5.60150726172362 4.41014377391171 4.86742315533715 2.59979625578436 2.59979625578436 5.01276500717021 3.13619888814257 4.55978999932429 5.27175086068063 2.59979625578436 6.10745649207225 4.29996021616908 2.59979625578436 4.19187887224251 2.59979625578436 5.89569732676891 2.59979625578436 4.01974631285369 4.45854868482079 3.4895835083083 6.40126964937824 3.48326144687435 3.7194222602016 5.06039988164898 3.65185553354328 5.54000564858345 4.36884570928517 3.57449242583284 6.00847536862573 3.12232509438277 5.55038753745412 3.63936309198249 3.98927166554258 2.59979625578436 2.59979625578436 3.37680082021844 5.31521829692303 3.87580723572066 3.57019064334041 3.30150379084556 3.17647007763899 4.7678046216341 4.92552676462597 3.85678697401281 3.70057965757866 3.82130495211995 5.74948536174086 4.30443335200009 4.03972684270007 2.59979625578436 2.59979625578436 5.11595297395673 3.45882666299881 4.08920350978085 3.6017145150622 3.96708738574438 4.67553616607675 3.64106149683456 2.59979625578436 3.21057785747254 2.59979625578436 5.46947103200488 4.66394633471093 4.07042310793335 3.47556618872314 2.59979625578436 5.79999639363344 4.0938614220217 4.57187099245424 3.19442034293909 3.50591962117144 5.16534488630477 4.42975276540377 4.24328468782932 2.59979625578436 3.57486033186742 5.21930452214256 4.57522959498697 3.73573165445255 3.32385717853539 3.2895478140268 5.50801615981039 3.77853098325696 2.59979625578436 4.86030706036965 4.13918141603811 4.20464387259397 5.04819949691694 2.59979625578436 3.25434752792638 3.06622404529752 6.08632604076525 4.97388377765125 3.55457857212675 4.06713649984956 3.09304328024829 5.21490776641472 2.59979625578436 3.13261469345293 3.6291041059735 3.17283095979864 6.88182468215501 2.59979625578436 3.40627957054017 3.61411445291512 3.06601140229909 5.34613446042183 3.45815815575599 2.59979625578436 2.59979625578436 4.16692819130673 5.36110908949632 5.23625721070447 2.59979625578436 5.85632831146952 4.19566382899606 5.88594642225299 3.5757082350106 3.9555737705207 2.59979625578436 2.59979625578436 4.25593393549199 4.09865934538282 3.99526236440819 2.59979625578436 3.82433329712522 3.72209426656321 3.49785141248313 4.46447550264307 3.29703488223369 4.2287836648476 2.59979625578436 5.54482471283481 4.4514803606836 3.02689750774351 5.49958935130193 4.31532451990921 5.76554245244917 3.00763695540965 4.45993186670992 3.57160092862148 2.59979625578436 4.90814312484013 4.53967482200278 4.28518843906567 5.26862107747237 3.13906168656558 2.59979625578436 3.86536555370485 2.59979625578436 2.59979625578436 2.59979625578436 4.98238600982008 4.02323817540927 3.90352720459635 3.25797369082606 2.59979625578436 5.17064313688661 4.44869885102738 4.23067941863963 2.59979625578436 3.14025367911579 4.53578552123766 3.7349225253245 3.84068801083756 3.6698074420928 2.59979625578436 6.15428825652628 3.63068502978547 3.97052009989617 2.59979625578436 3.09756767139413 6.04426988568378 5.40618910290072 4.77736060558198 2.59979625578436 2.59979625578436 4.72632994286573 2.59979625578436 4.00195409120866 3.23323260867859 3.50203005288194 5.59392596011705 3.38263384089915 3.44261754966494 2.59979625578436 2.59979625578436 5.60024135131295 3.81823602020398 4.48026976972743 3.30108436898664 2.59979625578436 6.07080451614974 4.0222981549623 4.45556705332183 2.59979625578436 3.10140652150073 2.59979625578436 3.52947891353982 3.19302232415317 2.59979625578436 2.59979625578436 6.76884721138292 4.03145852475667 2.59979625578436 2.59979625578436 2.59979625578436 7.18478284384961 3.66764047737369 3.60331710313577 3.87828827602203 3.73460818262302 5.21646766922392 3.69417829184246 4.03762783876908 3.62110143186392 3.97834542545251 6.2233844823067 3.77039983880998 4.0662233689892 2.59979625578436 2.59979625578436 6.08818164945754 2.59979625578436 3.07210468251341 6.00600699614793 3.19855137885276 3.86698645270284 3.98849470309684 4.44620714350969 5.88347660860054 3.44353124367574 3.04596543434785 4.62618026646727 4.15145447231199 3.37057561147686 3.41253877880521 3.04931507854715 4.05590087440007 4.6984286904236 3.9527342076991 4.17477670351442 6.3811581025713 5.16968172724614 3.71885506342396 3.48331719498716 5.15651895355707 3.30170228463906 5.4272037164409 4.21133649924443 4.62532193121103 3.2027230823485 2.59979625578436 6.35467025950857 3.71897059537881 2.59979625578436 2.59979625578436 2.59979625578436 4.24335595834371 4.11308864338442 3.85813757889308 4.09872912896946 2.59979625578436 5.42822463221581 4.24743367010746 3.32871826849192 4.00782792271081 3.3372256094953 5.6363041609987 3.88523365074274 3.52331060492508 2.59979625578436 2.59979625578436 5.28284132934862 4.69013027837043 3.94615840815916 5.19445873434066 3.3533297151516 5.817624473295 4.53661176191968 4.70278980363648 3.16031210264774 3.09661102337773 4.65316821647585 4.36958687822813 5.67003627587395 4.53354132092935 3.16296043660998 3.66545625792225 2.59979625578436 3.60655312067859 2.59979625578436 3.12380631914321 6.41419885979814 3.63587797056122 4.87946895761204 2.59979625578436 3.10526400266323 6.03894272901593 3.36210465489817 4.01271743828352 4.48253560809461 3.11791344840348 5.2441756161586 4.29464440405173 4.75590792208516 2.59979625578436 3.11530692652306 6.19136664354199 3.57562914998343 3.48815169625104 4.01050637003018 2.59979625578436 6.0657832537113 3.33659959047805 3.54390746209038 5.3074777740222 2.59979625578436 6.12269117388998 3.73992534073594 4.7741887385482 2.59979625578436 2.59979625578436 3.32081634279933 4.70998375470547 3.45055086810467 2.59979625578436 2.59979625578436 2.59979625578436 5.6139533497137 2.59979625578436 5.13109921722983 4.74154500637333 3.36204250988082 5.23690904472717 3.36586943173339 4.16043023097162 2.59979625578436 3.10783858502086 4.42153250876669 2.59979625578436 3.42230518372925 2.59979625578436 2.59979625578436 4.51426671122712 4.29405333262968 4.26461744519473 3.81657459978915 2.59979625578436 4.97828712788077 3.27005780046848 3.63334554052997 3.16658854311766 3.81388730747409 4.96525154018265 3.3217847703779 3.15066378465705 4.0383893101787 3.13052693773863 5.43913791554295 2.59979625578436 3.77000473532773 2.59979625578436 2.59979625578436 4.72448216825056 4.094863701899 4.51392783465009 4.72391116086682 2.59979625578436 4.79512871454804 4.37190723185701 4.16251252866064 5.16048223180925 2.59979625578436 4.76763230806965 3.91016354464085 4.01749385760493 5.1811218249552 2.59979625578436 2.59979625578436 4.06375542056152 5.27684838800609 3.79716551795672 2.59979625578436 3.18330204680804 2.59979625578436 4.98574003949392 4.14418559413127 3.52311327369897 5.13655102009792 3.64182534636077 3.77435011010907 2.59979625578436 3.41035805204073 2.59979625578436 4.3750421897848 2.59979625578436 3.4568536655671 2.59979625578436 4.15727061234721 3.34910464508202 3.34182548853577 4.55938616376552 3.02941578193738 4.03974231646601 3.97274571856209 3.5720670294192 2.59979625578436 2.59979625578436 4.66986920965558 3.78404001195677 2.59979625578436 2.59979625578436 2.59979625578436 4.51445717335122 3.84486432845572 3.48793206455015 2.59979625578436 4.04450568037174 3.20938411112718 4.96705733292622 3.71886684136737 3.57588939803243 3.10899527952792 2.59979625578436 5.3240462737826 3.76245128849444 4.07823655043242 4.36033210604459 3.05549889512908 5.64790355379902 4.51358512541505 3.76538008445022 5.2826514559327 3.38404745483947 4.65300481060838 3.37964665561139 4.48898384036161 3.54042399501909 2.59979625578436 5.78173301382415 3.14315768447763 2.59979625578436 2.59979625578436 2.59979625578436 4.20728187979744 2.59979625578436 3.37232711662656 4.2600653397719 3.17310155599223 6.71185487653475 3.73144554285709 3.17004009026973 2.59979625578436 3.48287750794055 4.83164053823403 4.39963133457027 2.59979625578436 2.59979625578436 2.59979625578436 5.17132454736756 2.59979625578436 4.00254751954432 5.22695408413075 2.59979625578436 6.2860612188116 3.95303294201769 4.71432767896825 4.21874415187265 2.59979625578436 5.96117792839275 4.37170956636546 2.59979625578436 3.68182989929518 3.51759668946461 6.2531632041475 4.19534649705752 3.41348554194456 3.79558990087403 2.59979625578436 4.75428903529865 2.59979625578436 2.59979625578436 4.04333909787736 2.59979625578436 2.59979625578436 2.59979625578436 2.59979625578436 4.35698899002084 3.0410586930376 2.59979625578436 3.19153549401571 3.82596030969513 3.21916247304854 2.59979625578436 3.85111346624644 3.4528299964533 3.45824826314557 4.6336691793727 2.59979625578436 5.92420445428559 2.59979625578436 3.6656788033668 3.09288309947995 2.59979625578436 5.23489209510592 4.57343399013619 3.92748723268467 3.34875050887515 2.59979625578436 5.3281225123561 2.59979625578436 3.98240590987691 2.59979625578436
Manes.12G047200.v6.1 2.59979625578436 2.59979625578436 2.59979625578436 3.33882252641644 3.49576513406243 2.59979625578436 2.59979625578436 3.11445218865464 3.23690244174881 3.263295019147 2.59979625578436 2.59979625578436 3.11804907243019 3.44305187794855 3.41879698969261 3.55542985794748 2.59979625578436 2.59979625578436 2.59979625578436 3.52689480351742 2.59979625578436 2.59979625578436 2.59979625578436 2.59979625578436 2.59979625578436 2.59979625578436 2.59979625578436 2.59979625578436 2.59979625578436 3.34471773959398 2.59979625578436 2.59979625578436 3.17378617670681 3.43608939074294 2.59979625578436 3.16878379002956 2.59979625578436 3.21447733758373 2.59979625578436 2.59979625578436 2.59979625578436 2.59979625578436 2.59979625578436 2.59979625578436 2.59979625578436 2.59979625578436 2.59979625578436 3.38114915188791 2.59979625578436 2.59979625578436 2.59979625578436 3.25791388366613 2.59979625578436 3.06059267461742 3.30273000440967 2.59979625578436 2.59979625578436 2.59979625578436 3.50929109955559 2.59979625578436 2.59979625578436 2.59979625578436 3.10654593426012 2.59979625578436 2.59979625578436 3.14237346324655 3.16805095130771 2.59979625578436 2.59979625578436 2.59979625578436 2.59979625578436 2.59979625578436 2.59979625578436 2.59979625578436 2.59979625578436 2.59979625578436 2.59979625578436 2.59979625578436 2.59979625578436 2.59979625578436 3.44184362766157 2.59979625578436 2.59979625578436 2.59979625578436 2.59979625578436 2.59979625578436 2.59979625578436 3.06043028247974 2.59979625578436 3.03309729085306 2.59979625578436 2.59979625578436 2.59979625578436 2.59979625578436 2.59979625578436 2.59979625578436 2.59979625578436 3.76256172309036 3.20664689713645 2.59979625578436 3.07907070398862 2.59979625578436 2.59979625578436 2.59979625578436 2.59979625578436 2.59979625578436 2.59979625578436 2.59979625578436 2.59979625578436 3.12799011821841 3.30153397352435 2.59979625578436 2.59979625578436 2.59979625578436 2.59979625578436 2.59979625578436 3.13082777262013 2.59979625578436 2.59979625578436 2.59979625578436 3.43756941520291 3.13872541349518 2.59979625578436 2.59979625578436 2.59979625578436 3.52116708325194 3.64047583210619 3.80456736897007 2.59979625578436 4.09362941531318 3.4373015361164 2.59979625578436 3.0212344291614 2.59979625578436 2.59979625578436 3.2005024480778 2.59979625578436 2.59979625578436 2.59979625578436 2.59979625578436 2.59979625578436 2.59979625578436 3.06178703260991 3.21244460660398 2.59979625578436 2.59979625578436 2.59979625578436 2.59979625578436 2.59979625578436 2.59979625578436 2.59979625578436 3.41194443992594 2.59979625578436 3.10037248322062 2.59979625578436 2.59979625578436 2.59979625578436 2.59979625578436 2.59979625578436 3.11353869906184 3.17503269450207 3.04070355142447 2.59979625578436 3.64610360094838 2.59979625578436 3.12023197235027 2.59979625578436 2.59979625578436 2.59979625578436 3.31819734655646 3.41380625865222 3.35411837759803 2.59979625578436 3.06384658117584 2.59979625578436 3.79991564065168 2.59979625578436 2.59979625578436 2.59979625578436 2.59979625578436 2.59979625578436 2.59979625578436 2.59979625578436 3.15566167985817 3.19004403745022 2.59979625578436 2.59979625578436 2.59979625578436 3.14070663490831 3.03334130892695 2.59979625578436 3.46486109286453 3.24239127858813 3.22221931818771 2.59979625578436 3.17241119288935 2.59979625578436 2.59979625578436 2.59979625578436 3.01337418459523 2.59979625578436 2.59979625578436 3.16689536194367 3.23076972745041 2.59979625578436 2.59979625578436 2.59979625578436 2.59979625578436 2.59979625578436 3.54787291335831 3.44097522767948 2.59979625578436 2.59979625578436 3.08019605297528 3.48736179688901 3.00967619553112 3.30524536803394 3.1364641154621 2.59979625578436 2.59979625578436 2.59979625578436 3.07737644082094 2.59979625578436 3.23943786201555 3.07224328759053 3.93959578482285 2.59979625578436 2.59979625578436 2.59979625578436 2.9870565861914 3.20780008800332 2.59979625578436 2.59979625578436 2.59979625578436 2.59979625578436 3.12874083925188 3.05800329061214 3.19677433375722 2.59979625578436 2.59979625578436 3.5030039551816 2.59979625578436 3.26181179846843 3.07492497937578 3.08827779899346 2.59979625578436 3.17150791081674 2.59979625578436 2.59979625578436 3.25014544349024 2.59979625578436 2.59979625578436 2.59979625578436 2.59979625578436 3.01582169102262 2.59979625578436 2.59979625578436 2.59979625578436 3.14550218000467 2.59979625578436 3.49175676901494 2.59979625578436 3.19556340470997 2.59979625578436 3.07878727232066 3.32481310418497 2.59979625578436 2.59979625578436 2.59979625578436 3.0751254337643 3.04165461401528 2.59979625578436 2.59979625578436 2.59979625578436 3.25999495487418 3.41181455865871 2.59979625578436 2.59979625578436 2.59979625578436 3.05198833785288 2.59979625578436 3.35219443992066 3.71368014863504 2.59979625578436 3.17647007763899 3.02532496867072 3.32357789646735 3.67127404849583 3.10157727781174 2.59979625578436 2.59979625578436 3.25348081783336 3.94020538747076 2.59979625578436 2.59979625578436 3.21644556534013 3.45882666299881 2.59979625578436 2.59979625578436 3.09900823605374 3.05906766596064 2.59979625578436 2.59979625578436 2.59979625578436 3.56674635887428 2.59979625578436 2.59979625578436 3.17618018401525 3.47556618872314 2.59979625578436 2.59979625578436 2.59979625578436 3.02411260142883 2.59979625578436 3.50591962117144 3.50726645208533 2.59979625578436 2.59979625578436 3.51092040624305 2.59979625578436 2.59979625578436 4.04691236581746 3.41312046559163 2.59979625578436 3.2895478140268 3.41198659639537 2.59979625578436 3.08857273903009 3.20150989367274 2.59979625578436 3.15924501044427 2.59979625578436 2.59979625578436 2.59979625578436 2.59979625578436 3.52874432227956 3.53563289237643 2.59979625578436 2.59979625578436 2.59979625578436 2.59979625578436 2.59979625578436 3.13261469345293 3.33517525269574 3.40503430776885 3.14307563156158 2.59979625578436 3.5271669967772 3.43349796729455 3.06601140229909 2.59979625578436 2.59979625578436 2.59979625578436 3.20704156102309 3.58791938660392 3.08587502403935 2.59979625578436 3.24897275233119 2.59979625578436 2.59979625578436 2.59979625578436 2.59979625578436 2.59979625578436 3.62245939251466 3.45536050003636 2.59979625578436 2.59979625578436 2.59979625578436 2.59979625578436 2.59979625578436 2.59979625578436 2.59979625578436 2.59979625578436 3.09519307076167 2.59979625578436 2.59979625578436 3.00618426518796 2.59979625578436 3.33430315247367 2.59979625578436 2.59979625578436 2.59979625578436 2.59979625578436 3.47693337962058 2.59979625578436 2.9813665940389 2.59979625578436 3.73802955497561 3.07415123844217 2.59979625578436 3.52342389776374 2.59979625578436 3.34578888067279 2.59979625578436 2.59979625578436 2.59979625578436 3.24980416694994 3.12088499837687 3.77334939914147 2.59979625578436 2.59979625578436 3.14919715036927 3.94880500380553 2.59979625578436 3.57093580047187 2.59979625578436 2.59979625578436 2.59979625578436 3.11933717459368 3.36487301352577 2.59979625578436 3.26461794271564 3.49715164307647 3.36995450427097 2.59979625578436 2.59979625578436 3.29886172274126 3.27550176493931 2.59979625578436 2.59979625578436 2.59979625578436 3.13708430358419 2.59979625578436 2.59979625578436 3.58986811839253 3.12630467899536 2.59979625578436 2.59979625578436 2.59979625578436 3.32153583160461 3.47965226843891 3.04792100866332 3.07202167120568 2.59979625578436 2.59979625578436 2.59979625578436 2.59979625578436 2.59979625578436 2.59979625578436 2.59979625578436 2.59979625578436 3.71607341182361 2.59979625578436 2.59979625578436 3.30265235045542 2.59979625578436 2.59979625578436 3.20412094079488 2.59979625578436 3.26967113465158 3.63820398386121 3.07306420648377 2.59979625578436 3.50086039765109 3.13589593959261 2.59979625578436 3.75105557019103 3.19467141427376 3.26388014084464 2.59979625578436 2.59979625578436 2.59979625578436 2.59979625578436 2.59979625578436 2.59979625578436 3.19560163765469 3.1089290264677 3.32230035878917 2.59979625578436 3.00594591942254 3.19855137885276 3.86698645270284 3.01490231394773 3.31367075302264 3.54399020599517 2.59979625578436 2.59979625578436 2.59979625578436 2.59979625578436 2.59979625578436 3.1782393393218 2.59979625578436 2.59979625578436 2.59979625578436 2.59979625578436 3.41604772664298 2.59979625578436 3.23264526912839 3.8819948567444 2.59979625578436 2.59979625578436 3.09854109867356 3.23608720942091 3.13327665589051 2.59979625578436 2.59979625578436 3.28610162710445 3.53954419752657 2.59979625578436 2.59979625578436 2.59979625578436 2.59979625578436 2.59979625578436 3.79223580108878 2.59979625578436 2.59979625578436 2.59979625578436 2.59979625578436 3.58438721771286 3.48797309690425 2.59979625578436 2.59979625578436 3.11545540883735 2.59979625578436 3.35802627900853 2.59979625578436 2.59979625578436 3.09168813019347 2.59979625578436 2.59979625578436 3.29056662479942 2.59979625578436 2.59979625578436 2.59979625578436 2.59979625578436 3.16031210264774 3.29901172108088 2.59979625578436 2.59979625578436 2.59979625578436 2.59979625578436 2.59979625578436 2.59979625578436 3.14717678469408 3.18881389019315 2.59979625578436 3.33689537073237 3.56736478650805 2.59979625578436 4.14475794596989 2.59979625578436 3.31107187306906 3.33697494199146 2.59979625578436 3.04131369721671 2.59979625578436 3.11791344840348 2.59979625578436 3.27177532694313 2.59979625578436 2.59979625578436 3.11530692652306 3.33692940409424 2.59979625578436 2.59979625578436 2.59979625578436 2.97688219355799 3.00173983477685 2.59979625578436 3.07812638981679 3.21960951687133 2.59979625578436 2.85685819631722 2.59979625578436 2.59979625578436 2.59979625578436 2.59979625578436 3.11225860773288 2.59979625578436 2.59979625578436 2.59979625578436 2.59979625578436 2.59979625578436 2.59979625578436 3.34167827884767 2.59979625578436 3.14894040553398 3.36204250988082 3.13903998395891 2.59979625578436 2.59979625578436 3.23796702278507 3.31465907983017 2.59979625578436 3.90286750912877 2.59979625578436 2.59979625578436 2.59979625578436 3.22990884353066 2.59979625578436 2.59979625578436 2.59979625578436 2.59979625578436 2.59979625578436 2.59979625578436 2.59979625578436 2.59979625578436 2.59979625578436 2.59979625578436 2.59979625578436 2.59979625578436 2.59979625578436 3.34624818242998 2.59979625578436 2.59979625578436 2.59979625578436 2.59979625578436 3.14773248614781 3.11624245650931 2.59979625578436 2.59979625578436 2.59979625578436 2.59979625578436 3.05399940778521 3.22347444536885 2.59979625578436 2.59979625578436 2.59979625578436 2.59979625578436 2.59979625578436 3.48916035503885 3.57943150067393 2.59979625578436 2.59979625578436 2.59979625578436 2.59979625578436 2.59979625578436 2.59979625578436 2.59979625578436 2.59979625578436 2.59979625578436 2.59979625578436 2.59979625578436 2.59979625578436 2.59979625578436 2.59979625578436 2.59979625578436 2.59979625578436 2.59979625578436 2.59979625578436 3.170552578228 2.59979625578436 2.59979625578436 3.05120239547897 2.59979625578436 2.59979625578436 2.59979625578436 2.59979625578436 2.59979625578436 2.59979625578436 2.59979625578436 3.24766064870577 2.59979625578436 2.59979625578436 2.59979625578436 2.59979625578436 2.59979625578436 2.59979625578436 2.59979625578436 3.12117286708181 2.59979625578436 2.59979625578436 3.64178627644869 2.59979625578436 2.59979625578436 2.59979625578436 2.59979625578436 2.59979625578436 2.59979625578436 2.59979625578436 3.13093185640013 2.59979625578436 2.59979625578436 2.59979625578436 2.59979625578436 3.09629371888845 3.08638207118581 2.59979625578436 2.59979625578436 2.59979625578436 3.15454793880454 2.59979625578436 3.07631577613061 2.59979625578436 2.59979625578436 4.16207225129035 2.59979625578436 2.59979625578436 2.59979625578436 2.59979625578436 2.59979625578436 3.14928056722215 2.59979625578436 2.59979625578436 3.53005056540587 3.11619863125283 2.59979625578436 2.59979625578436 3.11489981915957 2.59979625578436 2.59979625578436 2.59979625578436 2.59979625578436 2.59979625578436 3.821954160054 2.59979625578436 2.59979625578436 2.59979625578436 2.59979625578436 3.39292817232686 2.59979625578436 2.59979625578436 2.59979625578436 2.59979625578436 3.06746869606695 2.59979625578436 3.1677776264212 2.59979625578436 3.77222361095045 2.59979625578436 2.59979625578436 2.59979625578436 2.59979625578436 2.59979625578436 2.59979625578436 2.59979625578436 3.45040100491848 3.16483281905453 2.59979625578436 3.33771173039697 2.59979625578436 3.15164342911053 2.59979625578436 3.81637726989775 2.59979625578436 2.59979625578436 3.11287055727565 3.21916247304854 2.59979625578436 2.59979625578436 2.59979625578436 2.59979625578436 3.23170429409391 2.59979625578436 2.59979625578436 3.28072078774946 2.59979625578436 2.59979625578436 2.59979625578436 2.59979625578436 2.59979625578436 3.1167432246131 2.59979625578436 2.59979625578436 2.59979625578436 2.59979625578436 2.59979625578436 3.12790887429037
Manes.12G047300.v6.1 8.37211032477358 8.36883452525638 9.46573673079432 10.2098002041513 9.41745665464533 8.63306831125571 8.68322407537168 8.8587412472468 9.98779344175489 10.4163970366923 9.03351664736002 8.95688850965892 9.32879126021656 9.18754896296817 9.41847028450697 8.95334107177056 8.8782237453226 8.75017870642628 9.15812284964417 8.87038020075356 9.13534287197063 9.44557162987675 9.54672602449184 9.98274829565288 9.03767969409687 8.52024173201842 9.17033415101063 9.00398656048244 9.30447091148434 9.50036214939073 8.2775347238351 9.5320484167731 9.57494612037764 9.71152981106344 9.61664172293323 8.97174296348047 9.53573410241021 8.80293246308423 8.14460714332255 9.65763628737243 9.07896212255896 9.60638706538785 9.3646972434181 10.3060406550089 9.54263789873495 8.93127387863514 9.74897109119648 9.19250208218448 9.32996114007098 10.3749975871641 8.93088650035444 9.12459570109606 9.24541893493487 9.74137463200092 10.3288527630241 9.37418881522475 9.33289943367008 9.33663403166948 9.43690539136878 10.2408336127689 8.53504428460083 9.26783385278038 8.4720054220665 9.64209303731274 9.55973817676867 8.26606200000544 8.98444292104498 9.32351465386744 9.60088139062989 9.48832397814737 8.97804680980639 8.81936079846724 8.41077665957286 9.25402257355545 10.0843100820459 9.63818940092533 9.2630759737305 9.16058942375927 10.2013639956434 9.11632154381972 9.55540593448839 9.17118075523259 8.34259657064472 10.2225517900715 8.94449921944513 8.4708262386259 7.88152974147219 8.03977587915838 9.80126892566774 9.75370708149824 8.41933684756619 9.39890122762134 9.41231993935002 9.44761658746626 8.5237902707273 9.45358838488582 9.0505657544662 9.54716028378051 9.62733995571139 9.62903216644232 9.89985124344314 9.16888773630341 9.08140172403518 8.9677981867101 8.70912975630969 9.69837258699072 8.97528588629455 9.16487074590944 8.88705093483641 9.33994711919118 10.2126933163738 8.83390273217464 9.49052793111631 8.39012813732882 9.3343530654453 9.39648985961994 9.68143154458914 9.27030271400728 9.15977523654664 9.00861523153571 9.8601234786563 8.62416019234159 8.79107827184168 8.22863485299239 9.60492556487566 9.68451555035871 8.5224547279826 8.57143354956454 8.40693419041499 9.74784041287135 9.28650441557503 9.32593037708519 9.2554805146269 9.03517643744734 9.94023502541993 9.93384544969195 9.18874166072477 9.43769872764978 9.22093382541477 9.54330597234324 10.4667468899669 9.6631172854949 9.41292366259938 9.63274720323534 8.61028886293711 8.62548155535935 9.09229468281936 9.53203416747965 9.38405689447002 9.45938079056487 9.71571968478376 8.99173726221188 9.51961105440304 9.75158563773448 10.0416600993901 10.0140363922496 9.35723709021182 9.65369827285349 9.05604079037137 9.80759643744613 9.63356898356936 8.70251440362197 9.17574231858528 9.22626053453027 9.38361697346807 9.27919425165914 9.29514213253658 9.01224751129252 9.38557966253018 9.35705981142022 10.1123489954884 8.90165525223526 8.80194914874447 9.38389852098151 9.82550948342564 9.51143335129026 9.39765186223246 9.01229113825438 9.36655155267117 8.25444887633543 8.4922179253945 8.68972183769942 9.7096343614688 8.52640416693744 9.52644009517199 9.24431692339854 8.51428482694659 8.86426782848821 9.19755557730912 9.15265692544124 8.96259942299564 9.1901593666554 9.20252443826853 9.53089643777579 9.62383621083571 9.7288618443932 10.2696174978996 9.44139591191196 9.4770704119635 8.31280255943602 9.91808424318012 9.87642296723707 9.4510971694212 9.39322700820533 9.72366184789608 9.57104536714392 10.3236644201015 9.53636862592994 9.60199850779275 9.54788872771976 9.888768512696 9.97500082163987 9.56503596198824 10.0240500985263 9.24401095076946 9.93091085500805 9.80418951013341 9.1429192124375 9.38637204067408 8.90518687096636 9.59939550722584 9.37870995653418 9.24586263389811 9.61073653776338 9.88787330766499 9.6472813248118 8.67412717559634 9.27546342057743 8.96588006890667 9.07275123818212 10.0090997177145 9.55804045893777 9.30262354696974 9.44420838546495 8.74098713443516 9.84963419830922 9.75743193430615 9.73337746522382 9.12598261435192 9.33857156636855 10.3051170625168 9.76559784940146 9.63785233293896 9.82192512415548 10.041675242131 9.8877579583899 9.91150108727832 9.38249151766415 9.90254564627049 9.57703655452083 9.56777937850818 9.32311744280383 9.4882108676654 9.49683824998521 9.39762560918049 10.3466673149538 9.84861438036681 8.75287541711597 9.33686362038425 9.351192313154 9.70753321077287 9.45511100763141 9.08378752705098 9.32007075735992 9.20788995626287 9.63972571047019 9.72921223201138 9.55905558292107 9.78762107522181 9.6727931772615 9.90772661799512 9.56437682423005 9.43591761062886 9.70480914418079 9.26821245537963 10.0952393818028 9.50515475848006 9.91513644376005 9.60349947869188 9.83310505310692 9.82522603599052 10.2004274230085 9.74292351507945 9.78636650303308 9.15123470251891 9.49328687952788 9.83263604195864 9.858702026321 9.49230748804108 9.60533283513111 9.44843128606909 10.1716256774476 10.3381434156278 9.77268556432428 9.90402182972645 9.82073181882579 10.2947105136555 10.0409569634025 9.72086594331443 8.99594783605797 9.64744888669463 9.83068189920021 9.28186009011136 9.68611035945563 9.29092222411714 9.86253803696498 10.2183989802112 9.86694142080793 9.22458673764582 9.24866571973973 9.81901470214211 9.75723063163297 9.56074086819111 9.62225584409457 9.58765943890609 9.1160030960915 9.82943199352587 9.69246590685614 9.95389539148368 9.74747229329286 9.83046980081485 9.91171270246553 10.0732612192511 9.50113833317277 9.18812841951922 9.34104392666699 9.5923333545716 9.83838797089401 9.62353024695227 9.58032630643142 9.41600590852328 9.53752546156021 9.53227939426701 9.55968891594332 9.26397578207072 9.43622365904816 9.75480455106843 9.40206997791173 9.20270061870295 9.58433700339635 9.31136921655223 9.40895653159566 9.83410451024066 9.30676171306927 9.50814649688312 9.43522643591192 10.041100075061 9.98213947990535 9.35119970594879 9.33293507615758 9.3496568158026 9.95929825426047 9.76379340574394 9.55694112941997 9.55123635071072 9.45510069809147 10.0488670746942 10.1324071191844 9.46362824400413 9.6186143478981 10.178869369684 9.83707199832576 10.2960769767289 9.1027966309325 9.41276055600212 9.41654201304022 9.88811290967471 9.72751720334817 8.95672362901685 9.34008812006216 8.96972697303409 9.86459707816092 9.91531134114253 9.8581231633712 9.36127493214591 9.54603971565504 9.51964953037022 10.0098892084177 9.74246627743553 9.2522221762692 9.92816004407393 9.09110365974877 9.7019181533129 9.69840986196462 9.40572332028434 9.79953389323395 9.07151098104979 9.98489984282438 10.2513933723353 9.12831222534692 9.26918880679554 9.06728345611259 9.67216396387744 9.63905022182834 9.61561153979886 9.57042910965066 9.53714953080627 9.91029369168437 9.89758361891824 9.80620789044999 10.0808548207011 9.91180152222502 9.75712118941732 9.54811820556533 9.30794992298379 9.76809258221081 9.66480978758526 10.1136706519155 9.52050760022148 9.17800044190658 9.51347425341766 9.8217894260599 10.1689041254067 9.9448609684187 9.45600990666951 9.66465192389519 9.70691724789568 10.0938168623836 10.0938783430833 9.54303018299487 9.98295468147115 9.48531966022258 9.96175247235433 10.0401750561754 9.65663940055827 9.77582418114452 9.75814719133922 8.92599618591852 9.26554131103515 9.50111983416802 9.33571340394312 9.29235372051524 10.0290691753038 10.15546227183 9.78343619827099 9.83046868709883 9.81077931058718 10.4225569240143 9.88261148476478 10.0145720424255 9.82029002369925 9.5342767853759 9.27623385876733 10.0383360889738 9.7188347743801 9.75265180876061 9.65455595673535 9.91133916057232 9.47446154366461 9.52469711499653 9.66771386915988 9.98944542420147 9.69493166892943 9.96595190287787 9.27815038868802 9.64977214916492 9.65978731542058 10.2594505012123 9.84033889994866 9.76365741138003 9.67879881153026 10.1163790503507 9.33629788613853 9.87849506030769 9.38322303318435 9.62988578184786 9.95911121323448 9.59965605690806 9.93709183484538 9.55276466837864 9.25141223669727 9.64642289584333 9.40643352279681 9.78394139437855 9.77583525626764 9.13366200494818 9.4510757520858 8.56062309264349 9.64738815982354 9.98973819068871 9.45418620839109 9.62442991367516 8.54664192899781 10.0092573001344 9.80466068676252 10.0118096030118 9.50931925222868 9.3050573285492 9.7255230199767 9.62141222650779 9.818731344151 9.33643749416184 9.39059470514397 9.78518137683714 9.97542472213794 9.76733735758557 10.0534014155182 9.72303980995356 9.86779847536076 10.5493333351418 9.5396846568426 9.44294581909227 9.14891962365225 9.93756078038821 10.2588774381542 9.40576712865075 9.70724742995421 9.36618135552181 9.80881852475583 9.85936300159716 9.51893408556683 9.59097423696238 9.3752184145582 10.4676186944873 10.5484023382412 9.56092984696657 9.20791376546529 9.55477104084477 9.95448064057794 9.98518593315016 9.52198635987542 8.99747261038449 9.61121249022864 10.1448903288587 10.0386261489048 9.42536944432404 9.66171847195831 9.37125999676017 9.71353615006475 10.0920017221769 9.01778168521951 9.04818163255479 9.33398938034736 10.0612020250901 10.1446126968042 9.11897159987029 9.32447768150702 9.84428188340394 10.0756814193173 9.84955461461074 9.08523976205368 9.59550521506105 9.3009385901492 9.8720673482204 9.95292554132071 9.51860930620388 9.38543074367357 9.42546708444256 10.0341951860081 10.0924598656578 8.82585464866953 9.56823607591935 9.55714166785365 9.57736412811205 8.69381624532522 8.53892224004103 9.33070124201269 8.71355819026921 9.47843302524944 9.66836929933596 9.07786839560718 9.59901351174132 9.30528750190924 10.1066605641761 9.73475107715191 8.33337282604703 9.05619820379461 9.49050002490799 8.91885343377077 9.9187068214037 8.63813931917859 8.98805895218734 8.1535381320646 9.35202256019342 9.45183971357221 10.6025248218037 8.51501318616417 7.82479885579606 7.65318929362733 10.2374585581337 10.403871012304 9.31146025829994 8.82201668397203 8.00666234469528 8.79566518262447 9.81175709127573 8.50930022586173 8.18734940061102 9.31139574411156 9.87874165512267 8.86527556127056 8.54884105740355 9.11665872145195 9.10114236018398 9.57379382721315 10.480474971188 8.71602150261884 9.60158235224272 8.90308625798435 9.82172414745971 9.12120556955496 9.11686442269733 9.55168184772202 9.28874239574036 8.99127704487792 8.42943170730618 8.81291645155319 9.47415229550809 8.84662703661086 10.3649008540952 9.81368487371323 8.72270396677923 9.30267013473153 8.65823384901634 9.51644515992247 9.67647952031661 9.36916365803489 9.14655860903269 7.9844123608963 10.4478430492391 9.34441608285376 9.46781225726433 9.85322677356005 9.66935283707913 10.738876461639 10.0286489134825 8.30184657518988 8.74379960796717 8.11569473093123 9.03766313158233 9.15867870149206 9.77933706425325 9.35943162469918 9.0007925588708 9.83285974369056 9.01694439320647 8.97719102083228 9.84030417873367 8.72577859838766 10.0374410860852 9.98402723704626 9.17552931366327 9.40243165723039 8.68132311982431 9.24854406645721 8.48017263272538 8.02232028180282 8.88045515318653 8.66084082947161 9.76170029606403 7.94494447157182 9.15225573031501 9.12231140595149 9.60341852622618 10.1384721576915 9.47367668616063 9.42663498088223 9.32941150992776 8.21705340005948 9.22962801704479 8.96477226436575 9.8754451739821 9.44896633971477 8.85306371562196 9.70804811366174 9.59506263442846 9.35817683430511 9.06062458815101 8.21804586691707 9.35394087009726 10.0942947993541 9.97924287649451 8.42915205532709 8.64573275299074 9.40200100543662 9.2026686557499 9.74231716217734 9.76062565332043 9.16604743133429 9.47139591523607 9.52038717741905 9.64120546868482 9.1682448259154 8.9083426557476 9.57565449626655 9.59185915805608 9.26745948407223 9.87994514477576 8.93927502750375 9.2359785073736 8.65285460870636 9.52471279375379 9.28429924828716 9.61499208239333 9.65008418545541 9.7558957432988 9.86007332072821 9.2595062363657 9.27725010823326 8.41004411293484 10.0313840389563 10.0518161391309 9.44890854081384 9.18612954991239 9.54152678371506 9.89186586327765 9.70630532288964 9.14987682980649 9.38462898673195 9.93056814431296 9.8733105518854 10.2019230187801 9.15740275629121 8.92871402629276 9.48845641203469 9.6476537692024 10.1316903149627 9.0355010665861 8.87267295467803 9.60446460894557 9.56533946980005 9.88567953045451 8.87366851204468 8.74670759125694 8.55169833437197 9.66414611784935 9.85257250760472 9.44258701543317 8.98713132697633 9.18028166013554 8.50657756083364 9.44153279965 9.49349772617898 9.56374640566181 8.59622484969351 9.8440551654311 9.62003099580336 9.78879927906833 9.29274922540264 9.25697481191072 9.42716720191507 9.66382111370362 9.16331701450397 8.57603597275373 9.23790622763174 8.40108430064657 8.40841754980538 8.53241868402818 9.41409092888406 9.1141595899757 8.87574568901365 9.00991721107694 8.95826648499988 9.44914175639051 9.26906689302599 9.60080737879855 9.75039981847658 9.6241375728003
Manes.12G047400.v6.1 5.62375732354076 5.21186817014204 6.15942256587222 5.76907052992811 5.91653693706548 5.54950896747811 5.53194143194976 5.10630052786658 6.13910108603208 5.26959566452779 6.038057292378 5.37787003555378 5.50186876758256 5.63625254012545 5.38705403403728 5.47243169229494 5.15672233323524 5.68606726210345 5.88289167663784 5.49140330394428 5.619853448357 6.5050936726548 5.90179214953346 5.67155157743765 5.7612233598519 5.93090309864225 5.5801503764215 5.09104389732829 6.0438196019397 5.44298086038179 5.52907277426965 5.23726134154243 5.29966761672121 6.11261403084718 5.36087944474822 5.20629573218393 5.1920627677235 5.33120940369676 5.48683138525656 5.0232984332405 5.43333987068404 5.28749902066422 4.70602977151372 6.21575464588386 5.690568126103 5.78734614751141 5.94329107119638 5.9456355624389 5.73943347593085 5.12411749324436 4.9524805390058 5.371502649659 6.35838060744007 5.19747993118036 5.04564521897106 5.17004296525629 5.73639988322427 6.46098994291281 5.81484968262192 5.64805129524658 6.10997830581136 5.94508915147937 6.20138198392833 6.32364397525139 5.98536898052628 5.72995805473925 5.9093135791845 5.50755940635545 4.78575919725325 5.43346890406963 5.56078696155721 5.7720536725267 7.4459875428301 2.59979625578436 6.36759454527045 5.06562752252431 6.03701202444223 5.9247913562324 5.36270135259335 5.61162593405233 6.06195279584933 5.58622049452877 5.91552059589667 5.09240054856381 5.55974054422863 6.34255011836582 6.37965703271311 6.09386079369336 4.93134434335575 5.18822833505325 5.64907201499698 5.23807669796434 5.64351531792639 5.83102205805997 2.59979625578436 5.98571188404045 6.68993271891591 6.81469385219908 7.22470199738894 6.1581791681715 6.15022282829795 6.40593638466594 5.96975590192912 6.54006462133913 5.89057866898297 6.22485149607272 6.39990928897109 5.74838250532641 6.39236530332261 6.19471625347972 6.36844451772112 6.56326003658192 5.8410744870153 7.47384611877849 7.02921040017765 6.04040788455168 5.95887688101915 6.03435245132768 6.32309898385111 6.39940347013045 5.92054375285507 6.67921101510044 6.55870870332596 7.36366289765452 6.01039028012725 6.38021298425998 6.72300893106338 6.93871998073866 7.27114591472348 6.7139368056644 6.07149212439729 5.22415082787025 6.11735265423958 6.74872446568746 6.53279158803915 6.32019283475912 5.94329148908956 6.09408273757065 6.38176460957104 6.45620597060881 6.0576859411261 6.34391825675383 5.9017248921639 6.4548298645116 6.77718270610286 6.06600808827456 5.73602924754112 5.88451949439909 6.76929153517468 4.9128248976036 5.56762450039901 5.90283634302593 6.13812216708468 6.79844254618377 6.26474358249314 5.54570822024742 6.01262862596552 5.75788544116212 6.61486937917661 6.67071445936294 5.93852716931754 5.59858300965163 5.85560861160317 6.5800593119074 6.07857790036376 6.31188737955292 6.59030810754981 6.14125690024994 7.46037658108453 6.4790132760248 6.58435385689581 6.182888186207 6.218924435436 7.2982166127012 6.73519643492048 5.75390249946886 6.02496299016527 6.25057105851656 6.75450158569944 2.59979625578436 6.17803781192309 6.4721860818127 4.86935085981065 6.22797632762228 5.73073984805404 5.52971409332012 5.68487065716025 5.43701100834405 6.73632822856532 5.61114508102199 7.09590801207133 6.74443823555924 5.42828052776545 5.11071440689473 5.86117258112139 5.95056101478759 7.16504685958287 5.5357039287023 6.34588623700958 6.16598848125945 6.8326688001876 6.74126538455031 5.34454882681537 5.70222707403347 5.70675634638201 6.40009327055239 7.56911523444067 5.53590928252582 6.02295138903623 5.94144050634278 6.89323245967699 7.29320449854239 5.97763073520923 6.12805710165617 5.4542236135952 5.57918774560667 5.63890673775582 5.08545570826288 4.54549579850851 6.00568752683403 5.84645604679105 5.85159916228614 5.37656108534112 5.57566964518459 5.8091897453711 6.17880209014042 6.31010470239984 5.92462693111036 5.87583798697903 5.81485912655667 6.35060565624947 5.99632429635922 5.67024963416874 6.78377399997429 6.17970271508408 6.14846109686116 6.01317080200403 6.66184297941418 8.06717865364038 6.98810191170033 8.81044965134741 8.89985498320097 6.53786160767029 7.44675275699972 6.31689348892303 7.63171250076161 8.15454308352989 5.76762326300125 7.42799519773167 6.58016988538035 8.87592915898363 8.58368699080594 6.2171444877332 7.44183563315291 6.81121416153774 8.90476876445187 7.59929242035003 5.94306099640986 7.62946920496171 7.17188085198891 8.9094923330304 8.25962120595566 5.82174595464113 7.48948027025913 6.81095889408107 7.84098966734694 8.67914442454294 5.50198083164804 7.71343045863521 6.37033945933296 6.86647907203027 7.9645569853411 6.67872443339577 8.53679876645107 6.81448612247595 7.38945358206151 7.44308761584208 6.23259248789457 6.64811669210088 6.99684372251084 6.92051206928598 6.75373214060133 6.30473012971448 7.19408750917528 7.2595010594019 7.03747019865447 6.9989751988729 6.90238934288747 6.45948656877874 6.16110895395942 6.77225465201319 6.96733162891209 7.28673183104326 6.75776957331484 6.94048913197293 6.88355668817443 7.19866079380595 6.90408642748598 6.3516555783916 7.93291248933053 6.81741343962111 7.17579667424337 6.80416084986612 6.99588449825728 7.5482857232514 7.40315771954185 8.07281150897724 7.48856165446921 5.72486561037936 6.53160605816694 6.78899691059114 7.07026145307666 8.45576231389335 6.66655592115512 6.42333913587954 6.8176330217331 6.79413935020984 7.19461350727028 7.17322417602405 7.28255784982066 6.88711725092262 7.36059305154886 7.03919111512318 6.36850598781327 6.48198244744689 6.49119806052728 6.62519447504063 7.33562480458909 6.63640025840398 6.52801528209525 6.90464974854425 6.70711309120045 7.71836399231082 6.47806608086444 6.86582895148086 6.72007552424135 6.30407329933959 6.44229951711717 5.84778515967662 6.36659016754072 6.48753778795934 2.59979625578436 7.22753568215343 6.52664947979249 7.67792448582818 6.4918763629271 6.67753594884308 7.53105543701066 6.27071621619556 6.46495954824818 6.05837900391281 6.6137791779017 6.82408260183204 5.6932409227075 6.71977146449688 6.57136296695322 7.07986239059934 5.95622165006448 6.95844424680587 7.48924872422059 7.00550564352452 7.62776243534173 6.29396368359655 5.66005308100359 6.01768041291556 6.47763962863365 7.50157804377488 7.41981611210045 5.27506505491357 6.11012651387433 5.92027361140431 6.73313991440927 6.93826279718601 6.08503647460711 6.16409863908485 6.27578173243891 5.78224387482718 6.84191761551453 6.74204027557304 6.1005590234677 6.60801147448202 5.90281097926168 6.13179757002113 6.1479828021854 6.5849398339175 5.98075518193236 5.80982712442883 6.24805332097319 6.50896398666311 6.15372057313973 8.33948207055374 5.53260901940399 8.50526741174187 7.14628762784184 6.82088059606242 7.11355049853207 7.04430565807556 6.34387535031346 6.12641475846855 6.33970059745142 6.98498055801351 6.66720268618809 7.34777356547948 7.85076424271567 6.57593435357069 6.23514732758696 6.63218944479361 6.63596425788831 7.87820152427931 6.09388271911024 5.48027280998018 5.85807744836938 6.65192741732979 6.46536833995076 6.36645524519925 6.83084692062019 6.870806333624 7.12062017390216 7.14624252724122 6.77670217833376 5.89798016590208 6.14398593964404 6.17234804667272 6.26677597571697 6.91260978406812 6.85157729600275 7.07262906810467 6.24140781856494 6.33704709543033 6.31871744842237 6.77423274778591 7.13333931910023 6.74760058061945 6.47522978128801 6.5474623656413 6.24032898838169 6.70096582336841 6.73698213485148 6.97391727318388 7.61048571929551 7.01723270678589 6.7040295453693 6.57164810710533 7.24994967724366 6.61958700907872 6.51187076373247 6.67886883311059 7.04055436882197 5.06987449001038 6.65691465568458 6.76592427928349 6.7355662945935 6.23562039260586 6.97052676874641 6.52615733346605 7.22181339463711 7.04770102000839 6.06564101424828 6.33906397595514 6.76694267778753 6.65021738325819 6.12579266261791 6.54525537262546 5.96149974976727 6.7429470642717 6.62632126241179 6.5446406049177 6.95859007108517 6.93792501746998 6.7224485762806 6.10409148606726 6.83290592963869 6.81196852370197 6.78466830317732 7.27131213611251 5.85064013819076 6.71006066875232 6.82053543104553 6.82374517759823 6.86231408085255 6.12657811281682 6.41383396115551 6.46138600764071 6.79961958046986 5.49158620855269 6.74735721230079 2.59979625578436 6.5653767046537 6.62429346403248 5.99845944196014 5.87837477335421 6.16212877492088 5.70503005427111 7.76395071470823 6.20858151396655 5.32966906900448 5.41672377261288 5.78066121381438 8.34225712294035 8.31788834758096 6.69613855557698 5.93571632001167 6.29500410477603 7.36885971659869 7.84368607278051 4.84449424187112 4.22847096841924 5.4790265516363 6.71358744095899 5.82078616583958 5.88603006219302 5.86876070530583 6.06932773082575 7.41980047633565 8.50144092683146 6.12229796058333 6.02412146997065 6.30849077066604 6.2621565097207 6.3345264493934 5.19445873434066 5.90019482047939 5.50581088233343 8.3420568000322 8.44445463609116 6.37557505364591 6.76914755768281 5.67228360688705 6.44176861242908 7.84101141809248 4.93339086490696 6.3380145699285 5.30644639352782 6.12697676663382 8.46017856117977 5.90419703940516 6.66552045195188 6.69708040632885 7.39693725808209 7.59367248637545 6.21965370123757 6.49026051358862 6.28484448392235 6.08493001996622 6.76138673933179 6.14936308190534 7.75915210791241 5.63205932725745 7.59031271578639 5.95438076565618 6.19714962798221 6.74441293704095 6.14784162556118 6.44831128360741 5.26478243950867 6.30550067994162 5.68351079839895 5.76943540580786 6.60562087145282 5.59550314785137 5.46739558084478 5.21726042421097 5.99646885257621 6.07465113023278 5.93715606106059 6.20630338480337 6.08938060220113 5.94885936138852 6.07886830668609 5.88849730153849 5.95603986560287 6.06592197240711 6.75554767009865 6.11059444835659 6.67085693406871 6.70567739702713 6.29142190491004 7.31387695834383 6.59347884386795 6.91056789693653 6.00018522762672 5.4130435930588 6.40268011279049 6.48454387052808 5.70697672240156 6.97965157367745 5.93245095552338 7.05929991170956 5.76370614463162 6.10496331923667 6.22292934063864 5.80899686461285 5.48222408908114 6.11210181444039 6.71458584519937 6.31907351549201 6.8468649024556 5.94497858378718 6.40492477984928 6.10740559566426 6.08626085308177 5.22167403540487 6.01468740046593 6.61632798182537 6.30461046547601 6.16960035842446 5.46720076009605 5.97428475692058 6.20264546697226 6.21860425972514 7.23465110978596 5.74658126581198 4.37609724038108 5.03624319045402 5.8746544173089 5.47185422511425 5.95395695913372 6.77708925018124 5.52847353059011 6.50723298321994 6.42954078617194 6.25744729413735 5.88304101162353 5.44154205310046 7.1852063580363 5.90201902474961 6.58101137359741 6.48924824687045 6.49385658913611 6.65052062921807 4.98574003949392 5.73969270530352 7.31835281882289 6.37752865415249 7.03042891700081 5.68117318026587 2.59979625578436 4.83365273438365 5.02890370927168 5.94910047622395 6.38848969785788 6.08234541530363 6.47229478572785 6.26423987130126 5.58954728702413 5.40614257259526 6.34569720934419 6.25985780342716 6.28453712338165 6.837512783704 5.94392036867358 5.71279240752381 6.681445232153 6.51317162099488 6.24234091040569 6.4194399816847 7.26394897514886 5.66832519039415 7.02175062765209 7.5361064612596 6.32949843154242 5.02496380398442 6.21665102455894 5.68664180371568 6.00915622555678 5.38954026835272 5.12305899814499 5.38424684399553 7.02254475246304 6.00842228507587 6.08935712422292 5.69518928417326 5.52423131210846 6.33241282830877 5.82212311413538 5.24733507001597 4.92635797653972 6.61703126641482 6.36924288440824 5.85738899769003 5.75738408710494 6.10569324733297 5.39051265088603 5.88548170279638 5.73930551104117 6.87151320221705 7.59395663218736 5.77835770348541 6.23808933028928 6.27252095256781 5.96501318606564 6.44888314198435 5.87847535511103 5.90710447774379 6.12649121516761 5.4939052239686 5.48822983662457 6.09314396278307 5.51364164674328 7.41519387456216 5.7416664583549 5.03035785202443 5.84693051401118 6.51570012551927 6.73993241839434 7.02375753651097 6.14811156117261 5.22695408413075 6.17168325806374 5.88501834231548 6.4113599512679 6.36013262653297 5.83832231806029 5.32098785513076 6.19601337351821 5.96591839542692 5.78766263289601 6.52534522632941 6.1630818590976 6.46508637797436 5.82234323493266 5.33095886479565 5.71622738349198 7.07853381589833 6.08214606476603 6.58664755850539 5.15690022457609 6.16769768358576 6.05014206538966 5.96790642322004 7.7771018302114 6.64014267217499 6.09423325167959 6.32643986725666 5.61088024143791 7.84013315889603 6.05711048692326 6.59746572340929 6.69213502885767 6.19637892701786 7.43767464685335 5.562730185036 5.65509092081382 6.53600221166323 6.10848031772155 6.44898332584304 5.93423105469569 5.36687145743693 6.03377033879972 6.34810105660216 7.32240250775284 5.24419369677219 5.03212776340602 5.71584063532524 5.74529063217774 5.66805246247692 5.82084735897408 6.07543839175258
Manes.12G047500.v6.1 5.12461247387325 5.35255809902138 4.03708300553585 4.03424083610899 4.53701592918714 4.54151371017192 4.60939778935737 4.41380769293219 3.84534285565884 4.03643567027412 4.72097780238984 5.35702971358084 4.30393070423032 3.77649929472813 4.03611831703282 4.96228020819151 4.0621477221369 5.05673170833259 3.75141957250998 3.52689480351742 4.77934231553453 4.70174863234342 4.20609378731523 3.87057410352136 4.56504331854367 4.89783290464758 4.29311282438368 4.24509506410378 4.81928758069193 4.0450493378758 4.78216995761566 4.49655854268444 4.24289168513582 3.89658382523521 4.08643227781096 4.70007979227283 3.39406740467135 4.34873999181788 5.34824383107674 4.33403042940159 4.63454447226334 4.09512107142132 3.99801958889781 3.76574463858324 4.21882759404767 4.96490941262813 3.66368988199267 4.27301881791545 4.91756613598931 3.53623203608649 4.75138285824669 3.88459432025187 4.71547422561687 4.187023456859 3.58452961246909 4.42490146569415 4.00329824664366 4.3548164558268 3.70500796502859 3.35998747224409 5.2471420816305 4.29168250082403 5.23242808245643 2.59979625578436 4.19346175643005 5.40910719810853 3.95083410359466 4.00432392223144 4.02336069450757 4.30454750663863 4.92962653588821 4.20458038826064 4.65078910362754 2.59979625578436 2.59979625578436 4.0857042864662 4.49891579816444 4.24065357703529 3.77811259546182 3.8191814651747 4.67563978234044 4.705928148491 4.92862203270793 3.72039019291801 4.12809285298541 5.731198611567 5.4406112689352 4.88651725238964 3.68708708770417 4.15130648459807 5.32135722923905 4.175317440456 3.60878346568707 3.89410639616326 2.59979625578436 3.71955075226505 5.08362300034869 4.24966718508468 4.19196612694256 4.21823166674044 3.07907070398862 4.14226299040632 4.14381969085603 4.6706290574874 5.12862405186618 3.61972585497088 4.59223421475919 4.95964412770098 3.68067920718634 4.76589682711479 3.6939030069005 4.44147761957035 4.39906394364056 5.2163831657077 2.59979625578436 2.59979625578436 5.55643266460257 3.79147931109901 4.16081236150361 3.98810965753994 3.67178564751051 3.98065731929607 4.11306214794007 4.11704435217266 4.33825840302407 3.71922188825181 4.93956872867058 4.16271700762375 5.23070429151555 4.2535313721841 2.59979625578436 4.74978087989992 3.95243326137059 4.48911509012192 4.45982622027543 3.44340296313251 4.20700720184253 4.51194431590591 4.30126997506825 3.55969412797435 3.87829270620676 4.3340106588268 4.39475047582932 3.99267278212412 5.22881403966818 5.26755534690581 4.69655971859307 4.50488282381515 4.1673343304797 2.59979625578436 4.17890040090776 4.61033226091907 4.35749249705678 4.31153146480528 3.98407844717818 3.97043266439989 4.36455106533825 4.18642891852681 4.53254696826818 3.82748313306354 3.85466741170225 4.56665327697094 4.69462353043643 3.90727234123115 3.39695909782473 3.49183502491586 4.69442388930341 3.97782670099057 2.59979625578436 4.83188068850985 4.4835593417509 5.32288129227179 4.931272748135 4.35394237035285 4.50009856088028 4.40445798339019 4.29645095232991 4.00461700166348 4.70960764893765 2.59979625578436 4.44005881147449 4.64588284659452 4.48300631514054 5.50725118210587 3.68593366351508 4.86426341344168 5.27867754602861 5.01578128636548 4.2319048997389 4.99697420205652 4.16822101406557 4.62466286293638 5.42828052776545 4.45325199038882 3.98876336094145 4.01220060360045 3.56747809674052 5.26797854294053 4.35813568019582 5.07048564693747 3.96426791580462 3.48251498255572 4.13995550782958 4.03186064467028 4.01103896802701 3.9175075502131 3.26541768118622 4.82578368875882 4.38747984683281 3.85483610110578 4.39033472217434 3.92500810131871 4.2562635021126 4.63773418820812 4.30249721416857 3.91750716661443 4.75640602110215 4.74843242404579 5.19878403319461 4.39386971154147 3.87159317967938 4.34881925355362 5.0875078214305 3.98768140496578 4.43102802832132 3.39145816204378 2.59979625578436 4.79568559005417 5.41775509638884 4.38632177304062 3.98271069205151 3.5254198690814 4.70249262359692 3.77066255425936 4.36675234604389 4.04329959410607 3.60804605994223 4.11932663603879 4.29155287755991 4.09726286619921 3.99618073743982 4.09210679568761 4.59979898280248 4.28768412796461 4.08538889545607 3.87050504024574 4.39108058653337 4.70962313407106 4.24473817692689 4.98343061641642 3.7735118799602 4.70610102600132 4.83222238471573 3.92036524626451 4.72634866585761 3.83472820491349 5.07827029939679 4.4363223804448 3.99697679387777 4.16303534383684 4.90862167532133 4.34428236467766 5.18093907773198 4.8426123526528 5.40178448425281 5.48929170921685 4.54491907604291 4.24231585157393 3.76993209506102 4.04813556321068 4.01373665405877 4.50591998923623 4.45223148168485 3.49534980656046 4.31992778973941 4.041266989257 4.1113167925986 2.59979625578436 4.25161846552987 4.21326796921333 4.11617595338912 4.05873848980285 4.04855430503372 4.04222483747601 4.07111374791851 3.96475472443537 4.00623011513918 3.43716273481212 4.05080314524672 3.53456210212037 3.97201167367955 3.62078637969324 3.39183450236513 3.43641674032279 3.95987610933126 3.80697767267781 4.57683443672913 3.77282643439476 3.74944109507207 4.24684371271038 4.33765550522049 4.12394203480384 3.7414389757699 4.88910084415642 3.56674635887428 3.64165707291856 4.30456201673485 3.58549110300089 4.07496338303498 3.90030720244625 3.88593967986865 4.0938614220217 4.01726857820229 4.37865523253573 4.12337786434941 4.28820148017207 3.60063610421536 3.92356263648021 4.24261447689179 4.38629188233266 4.00996550861113 4.04691236581746 4.25565820313127 4.76246584854019 4.01903210021985 4.47976087212162 4.0962268472372 4.38566084144501 4.22650866326817 3.39636825993239 4.12067944249787 4.00083462243532 6.28297791613009 4.14236215438059 4.58595178142175 4.07763778574119 4.04444517591475 4.3519288951592 4.60115349631999 3.95170531752831 4.23589915577333 2.59979625578436 3.76598655880324 4.43937779671944 4.15487466269309 4.16185442736827 3.57861008867875 3.40627957054017 4.00747722530152 4.20412999609643 4.45801125212273 3.69767045161778 3.82159579433779 4.41263823865059 3.86008212595198 4.2071634246216 2.59979625578436 3.24897275233119 3.80289619999502 3.92336526354409 3.85195295809741 3.5757082350106 3.66470869978415 5.0552318266623 4.49627622688796 4.06907842763578 3.490403922 3.81933528813022 5.00442025466593 4.1237901749617 4.24847261493227 3.33690766491106 3.54237083727351 3.29703488223369 4.71005479575199 4.8685216108005 3.96115202133466 3.87848045794075 3.70658880821109 4.23542959364839 3.67152085317009 4.69589746013564 4.20317080722368 3.60767739904696 3.95040299273951 4.48725003422654 4.22145159702949 3.9337463391627 3.53625833947526 4.25194332968425 3.88545825039556 2.59979625578436 4.04701179786689 2.59979625578436 4.18314732668675 2.59979625578436 4.98238600982008 3.4929316787057 4.01912114766632 4.45994324232863 4.63920105073132 3.67985052110231 3.94880500380553 3.24419192203211 4.04962026514787 4.30227342418213 4.28079282277433 4.16841990036692 4.01927911399507 4.38064499079786 4.81533626129093 3.53203352010553 4.31987380317055 3.83442524014033 4.02767706067778 3.96337534813657 4.03710504564736 4.59364027235975 3.13125931646859 3.88651700217446 4.25648088094145 3.82957126107681 3.39541109862574 3.66234613278062 4.67403531671152 4.50809805536458 4.98193799557652 3.85403275324275 4.73938107554916 4.15424656868395 3.91835103470002 3.6767139055283 4.10393562431819 3.65402117215706 4.56817000897175 3.85015556044826 4.21725448108976 4.0222981549623 4.66092478254737 3.73239061372913 4.05034256898883 4.14343168786469 3.78709556924625 3.61356183406947 4.24748955913253 3.74881062406791 4.28048370887181 4.32196630369435 2.59979625578436 4.53476030246293 3.73269580497058 3.97349048746975 3.47810055175345 3.85494580305507 4.28978842422032 3.73460818262302 3.75105557019103 4.1143478857072 3.81677662848967 4.60511004652497 4.29515076735607 3.85101636034392 4.21532702952481 3.81325512582008 4.21042511885484 3.19560163765469 4.21197208491919 3.91918525734912 3.89746962509603 4.68288927073525 4.38979916507392 3.9617972396281 4.13900001417604 3.81286397203494 3.15134302408755 4.72103519680551 3.8992686649575 6.0220341098391 4.35137419938956 4.09230239212543 3.73493837918575 4.0366002517989 4.69013937488399 4.01139348891446 4.40161011210532 2.59979625578436 6.3811581025713 4.30342550007095 3.25651977128008 4.08734879059941 3.92228252569921 4.47081803567938 3.91456728456116 3.96751116207278 3.79310751526196 4.97100233609373 4.27105551428176 4.09398971092977 4.23244465111656 3.44342650184341 2.59979625578436 4.5364148985121 4.24335595834371 4.36196706552631 4.03889162416312 3.68243911328029 4.13239208286991 3.98751603335295 3.88481103793489 4.01568486327031 4.08655278799378 4.38443151589026 3.9243613020866 4.29857672764401 3.8853051968383 4.23942002591862 4.62962576897799 4.16172323709772 3.47961913918967 4.04605795159376 4.22132964798617 4.48023100016638 4.17392445888183 3.62112234937258 3.37725547101701 3.93343152360907 3.78882188017709 3.99590527404699 3.58686561369776 3.76305104014096 4.08500922753451 4.13004752809818 4.07610262253957 4.09016514255001 3.18881389019315 4.77067040838384 3.94461003079951 3.56736478650805 3.20643697917781 4.03905554454009 4.46655869339665 4.592960234651 4.25518527308797 4.43891467282894 3.47289612489842 4.61334310907414 3.93032668239966 4.21327344947189 3.54190319695318 3.35753510202584 5.88264193971431 4.72116924841034 3.78320816394716 4.10333252423882 4.7753879155011 4.52842594753714 4.86746840840826 5.05652433038073 4.32045571755676 4.18363575119269 4.79947988005413 4.64063799281514 4.46169427243043 4.28890605277516 3.4492382492155 4.41847271169009 4.74104416413395 3.91659645168202 4.152505912284 3.63459143030087 4.2987232311431 4.42613087120468 5.89822336901242 3.30430621313442 4.56568671544127 3.78906326114918 4.46014204632433 4.9044134552069 5.33431642419096 3.89806602983649 3.46235777925282 3.84733536790994 4.27338358467804 5.58078705208998 4.06437485354539 3.60066604531036 4.51773985457628 4.63349635729642 3.67483351199386 4.11126577366617 4.26461744519473 4.60499491105804 4.85235912853168 4.45725587243501 4.39466350168857 3.63334554052997 5.11938211247418 4.6937137505938 4.38670909921362 4.0029296703631 5.1761890434456 4.6992480643737 3.64429143936982 3.72457378252218 3.91434293410938 3.56365075137554 4.76805073480862 4.45649167539386 4.6784497866929 3.67953587081363 3.60798097877415 4.72391116086682 4.55943888968146 4.92113850158948 4.98529597658081 3.66867578689213 4.72421009073995 2.59979625578436 4.65721139415262 3.77939498651549 3.839100201193 5.1811218249552 3.78408828162141 3.47469189890208 3.21867299731733 2.59979625578436 4.75336636520333 2.59979625578436 4.68801388333092 4.24245866013066 2.59979625578436 4.30847730210854 2.59979625578436 4.63030650633746 3.64182534636077 4.14463722775502 2.59979625578436 4.07158411044521 4.40711821045092 3.52837646954406 4.05700328859792 3.64215591805989 3.93630430115781 4.64471961542334 4.63580883323195 4.03974821756537 4.65592842870199 4.18838054755109 4.17864547284131 4.33366349290683 4.45158261364187 4.23875623856873 3.72725603822417 4.1958937901565 3.95552220940788 4.13296184932386 4.55742086312233 2.59979625578436 3.67495035924399 4.31324604265378 4.36562219065519 4.10196273544295 4.77019094424234 4.09738380749577 4.1430000065035 3.92413616999576 5.32300964721092 3.90866235679493 4.47852366070067 4.83764037430057 3.34681157322541 3.87462970414381 5.31372157536492 3.99217995109767 3.71572355024398 4.35620215271239 4.2087000044985 5.15658105765464 4.42116190718349 4.62220841965315 4.70844304161233 3.13842484873088 4.98421654301218 4.32901347974096 4.013064275457 4.44264531622541 2.59979625578436 3.68852467857154 2.59979625578436 4.20728187979744 5.96501318606564 4.52269867495719 4.70401693904992 3.96217178148662 3.99099591425503 3.92616548218086 4.38693887252691 4.44445085305624 4.08664661954313 5.42711018063817 4.39963133457027 4.97248871493288 4.70441954290522 4.49134962088472 4.0301906122985 3.43229267361625 3.90526043493123 3.89949653170754 4.3118689623613 3.70817243565136 3.95303294201769 3.97866198404503 4.21874415187265 4.18231982885692 4.3160235245316 3.93512453557474 3.83955901297806 4.74589428146244 3.35328498908235 3.93122938721556 4.12042476517458 4.48289001921005 4.57326932612123 2.59979625578436 4.94981157473089 4.34286807059556 3.68792152061727 5.11301351000713 4.11862787536326 4.38550042224835 5.9548428760281 3.80587184726714 4.42062776523933 4.86555651303208 2.59979625578436 4.88234127353117 5.34566100711258 5.42752221796323 3.17452592349132 4.8152089230469 2.59979625578436 4.77394590774007 3.97181638228956 3.99252227860655 4.44578695108437 4.19994745043866 4.98820341545047 4.98647246987545 4.63476001896749 4.08703909096815 4.38907894129213 3.83478323732567 4.27954031487251 3.66059356103635 4.20180538883678 4.55338520430357 4.32573055871894 4.51324464660254
Manes.12G047600.v6.1 8.28091693977539 7.72777180656068 8.51056392266396 7.29827701110478 8.26556866998303 8.20036936396814 6.94340509018262 8.06454601972782 7.20602770444067 7.19260056992982 8.20634751794977 8.33542597703447 8.08816233604202 6.98743908499653 7.59269945894653 8.10311426834665 7.1450205828858 8.73517929574243 7.02164321140118 7.80990278096681 8.42802444763917 8.04084447200074 8.4057676532432 7.17492255719898 7.19337288592537 8.40723515600382 7.56023929451081 7.46333945641759 6.94033704498609 7.17880287982012 8.68680921900557 8.12985648688738 8.26482611116824 7.33685737131895 7.23519055374962 9.04140752184277 7.40296862192002 7.50569049993409 8.05279146915749 8.19350326520422 8.87232955877779 7.7185192514198 7.89869172711941 6.98611223975293 7.19313683369867 8.38550844376605 8.34037943637648 8.00586054838288 8.03471737214506 7.61294718592567 9.30225096262057 8.40644256169915 8.64641192027317 7.87806249505394 7.84046481560818 9.49804257396863 7.70686493437445 8.42001375647136 7.14308099206846 7.37555339604892 8.08361950462786 8.24796728245438 8.18027218600567 7.21661909449412 6.79270310172428 8.42750499568145 7.80388222816308 8.16209975278909 7.59581417947227 7.10745043583891 8.70878692914884 8.1350947850505 8.56457713283322 8.21087765769897 8.43559336150032 9.68323261481392 8.49520803813145 8.0154439418339 7.90628829161489 7.68430057338607 8.98594162296306 7.88751737072135 8.825276260643 7.88577866985917 7.10053027199368 9.08019479753372 8.1015286605307 8.35206759532544 7.614776963994 7.67011006455555 9.32520585794704 8.08584382028932 9.03521888690802 7.50021507179762 7.41062436086895 7.13407306523491 8.65898775832562 7.74159502416067 8.65587354985784 7.64665406409833 7.30133415499223 8.49505142392969 7.46571379221062 8.59900932327208 7.82753967865145 7.26677177794796 8.42186543552629 7.66433920378259 7.79627904988749 7.50786443546802 7.10487637412944 7.9279208672808 7.68669011639087 7.54976557367542 8.36083189821647 7.42588136157704 8.56667899388934 7.92170303923394 7.17753339261313 7.3343752543258 7.10846693035701 7.8141431511458 7.94075877360718 7.56758874126783 7.61887124480389 7.42429812254393 7.21485537295137 7.90925933368076 8.05235619372319 7.83636964285464 7.37780975435055 9.34396708199255 8.06213766113813 8.77252943431744 7.36600719429628 7.78752276562426 9.71758578756641 8.13232160165766 8.99224567489239 6.98765556334373 7.53534551812854 9.61672983009698 8.14705016487037 8.59452515863253 7.77998978648392 7.48881300334682 8.55990005085106 9.04455283303636 8.88536105341442 8.31976975731451 7.46981722177429 9.52918361821672 8.46205576114587 8.90510322923881 7.14312968429511 8.28857850860898 8.93656313756522 8.67596816086014 8.69631198354805 7.36582113874775 6.83722690465306 8.30182705973465 7.97527351580004 8.61617965532893 7.20563974094476 7.06458268385849 8.92189231133306 7.61104721802068 9.12771455630428 7.35589519597775 7.12592786625673 9.12180479491861 7.40477650209136 9.12085691926756 8.35474564281328 8.04054902624232 8.0637109595352 7.69886042739868 8.23825594218197 8.82050805815196 7.21103359743838 9.10886918298175 9.07025957069572 8.23059417807656 7.97271524434261 8.1470363866712 10.1556003849536 8.57420362001066 7.79656879273768 8.13807765525346 7.14072797271081 8.78265311166505 9.67132079175464 7.74675418110249 9.03841214946512 7.9657939769454 7.51172248002465 9.85640183549642 7.84283217180055 9.89265253871349 7.26874426598817 7.30213079505517 9.44521794883123 7.93462811190495 8.94806073192878 7.61597282236639 7.24568522582269 9.64356092510034 7.92091422017926 9.36643014467805 7.18412536824929 7.12493738508773 10.3409376316434 8.40514931255857 8.12996740339606 8.29450493759997 7.95305556951615 9.32955705881747 8.74898428228638 8.45141250804807 7.68207010756863 7.54610087939885 9.53374842698598 7.72250120721686 7.87236339406011 8.1177036945993 8.09309866873862 9.9681517604057 8.20625430639656 8.39363353860536 7.88913270107652 8.1220532103549 9.8659811835017 8.14608423095911 8.98999929899926 7.85274317849365 7.63057204000788 10.0379121301488 7.09097635563915 9.21835579855773 8.67402598946734 7.45855866199949 9.91715664544175 8.46638167199862 9.1633101131032 7.92276392346558 7.85114973861972 8.92948883144744 8.00456226991195 8.28570916382263 7.93218979589477 6.85746941595508 8.98113569580682 7.83943098867946 8.19075820208593 8.48116821843068 8.63931815545047 8.84220000995792 8.43641978738007 9.37268521267667 7.40748129948822 7.4251671740175 9.23203850493273 7.46536920892735 8.53711135474697 7.36736945042721 8.16194331979775 10.1852953470252 8.72759821023112 9.151038708008 8.03576741441221 7.49217148273455 8.77818696881058 8.33601561434414 8.06825109716748 7.68528452844326 7.96913135178815 8.36552708220614 9.98380389793896 8.82452208711903 9.94818573565623 8.43086960075151 7.95056066812105 9.70653487595083 8.29156649206789 9.85617535957032 7.5057786454075 7.0923929125033 10.2075911246254 9.48713320578032 9.24563532934654 8.29142944699861 8.12874282217982 10.4905061262492 8.97045670382752 9.01384685867347 7.40143168106676 8.53312080664254 9.38010878768337 7.32176286156477 9.7339656479192 8.08562237707687 7.53282028859534 10.1256034001888 8.0522554406401 9.60152784764373 8.13175445506014 7.7143543390265 8.35560926865392 8.35815623214404 10.1638666390964 9.08258599497744 8.66363511835927 9.99138473174647 8.90779666563274 8.16238900520846 8.500679707002 7.56395165628418 10.1072347151029 8.33801165897665 9.15190664294212 8.0615991906497 8.6429770752852 8.35649284901834 7.80604334770974 7.98461723186748 7.7631769756301 7.51830224223562 9.15887536904973 8.11562145799561 8.0239336983724 7.52434497872229 8.67714131673001 9.71375859804115 8.30493297232258 8.77983106932026 7.94488130682681 7.48348184093001 8.64263183882034 8.53333449128903 8.11954067639337 7.48260534753996 7.2983376986595 9.12323159608785 8.00642464707539 8.51931859427607 7.66735284558192 7.58567070100164 9.59589885656571 7.78642511993326 8.65337376314969 8.46989590106595 7.48335586957355 9.70182039113019 8.27445956814535 9.06379967941129 7.57824958957871 7.35921554674642 9.35958177907988 9.89905554443951 10.1849062294029 7.65382149242777 8.26154729759132 9.68093928813486 8.18106452613512 8.55894227782984 7.8237662465641 7.49534008310387 9.20364508285671 7.93483423616371 7.91738940041549 7.03018497429574 7.40250681394204 7.17679596322726 9.48743397794112 8.16588581230898 8.61337711327213 8.19681540876848 7.43015609248407 9.20887519856092 8.08287142630694 9.47900875931986 8.61806297564408 7.65404315561879 9.98467244084856 8.9233089857967 9.05431129871568 7.52639945777301 8.21437143142095 9.10950488744759 7.09762332227591 8.1882022247223 7.41323343554284 7.64489155343351 10.0734962970114 8.11243064864043 9.15066565575628 7.59854382073175 8.46835021791175 10.022860058002 8.68747206751002 9.36401852914907 7.54795404050152 6.14214517397841 8.90627650883287 8.61960029825252 8.71193358377938 8.01396354344948 6.71082650106861 8.82238704927827 7.79872528905452 8.073869166169 7.54150288302831 6.83797101091625 8.63797115561102 7.80769076869493 9.04247429028474 7.35383712342088 7.70250442030798 9.05941946841242 9.3564249531699 7.54138981695634 7.81778225893461 8.39243033204145 8.73231314444302 7.9248643031288 8.62758281513382 6.78073394269479 7.51775205564997 9.75240371454028 8.26368632486559 8.25560715281204 8.53322877512978 8.28547272242832 10.2424871791338 9.37778516600145 9.42969013491425 8.6332107130924 8.23549146873044 10.4620537330122 9.24254022704334 9.05963827259123 7.8233205159375 7.5109480580227 9.88702633108734 9.09680123138738 8.84212484413068 6.92970811790169 6.67236900921845 9.23723273913065 9.21190974123937 9.00455267135293 7.79965720287743 7.30786274453235 9.40610859733602 8.90778576778351 9.04011615954324 8.6842587952895 7.4646121192867 10.2511270761034 8.52871845990753 10.7186098473857 8.05491525495772 7.68098165687298 9.64471044969082 8.32808375168205 9.66450584939465 7.41154401662703 8.41679521943827 8.40490389348036 9.50381681342525 8.8108634286601 8.96637483639499 7.8172878275561 7.04463836566362 8.43551462937282 8.53926820256419 8.67424319407445 8.46456243481162 7.71089539400709 9.37269961718928 8.24183755854039 8.31513835997757 7.7222192836778 7.02342609029366 10.2405333107407 8.78809375089819 8.88425338123714 7.09904877049714 8.27921137250688 8.97589739497366 7.87289249258868 7.6488351750636 8.31678189199053 7.53716214898332 8.86891758702763 8.13847104298699 8.21473918943988 7.64271426827668 7.70146531325072 8.66767603754834 7.51110362028894 8.95426625192775 7.94936837063397 7.65719686862793 8.67626021822394 7.71701881928822 8.41467647010288 6.72367106556445 7.19990557783176 9.19484692746442 7.68775795077209 7.98333282849236 8.40973663224421 7.51096020290731 9.20765921713481 7.34915023066439 8.82176412497198 7.57726803112014 6.81997622187811 8.99221018677956 7.43853903866304 8.32560023292531 7.76696278411994 8.04696097803673 9.21875700826656 7.84858781987565 8.22217548251027 7.38184266354405 7.55196633808232 8.87853530359182 8.14613732418846 9.01102864214771 8.26617966737755 8.09952722149599 9.62939324924622 8.25890771153497 9.32286839177208 7.99176575590795 7.34481183521498 8.48357030229873 8.96999529854612 8.47794679866493 8.59318364581756 7.5819841003509 9.1197891610629 8.16499148622461 8.56253488180979 8.32797634669503 7.40365424011669 9.6787030726758 8.96633111690359 8.27921473824233 7.72905435071119 7.97471887408311 8.53587671235781 9.31285904850844 8.25116902599195 7.87620526565462 7.45949168706593 9.19438241428748 8.45474651379339 9.19465053222902 7.70951182373771 7.37043480725848 7.51058802588176 9.09609797045363 7.51369264819915 8.31508388626377 7.17221453021385 7.91120562738725 8.56523602461758 7.55777583517761 7.82340951421899 7.14279560281175 6.88976249076774 8.33999344771934 6.71837304061467 7.46290796439703 6.88937543572469 6.18998391222266 9.33049844106148 7.19289906492938 7.91488578438613 7.22344093679602 7.797589030947 7.9742451614394 8.24147629380643 6.48936813990334 8.26477041863746 7.0107235674415 8.47656175281854 8.07588550981952 8.01080330906357 7.01199528519493 6.92031746896499 8.44096115761133 8.50209979138047 6.86430005906235 6.57662810554912 8.5343500398052 8.34924937478036 7.41258132725965 8.82065520218269 7.13283835930149 7.47236084953465 8.23573175615789 7.98126943070925 8.3209648231767 7.82379638067384 6.70399518486355 8.34280329245929 8.48804605741299 7.67237279988596 7.43464533640271 6.96594479308464 8.29810053010673 7.69848897975308 8.47266885896038 8.5385313385078 6.93991906844051 8.57676249377506 7.540306501195 9.24645896448616 7.76140747508198 8.10473761342035 6.98615814157218 8.22134884361911 8.44615025597986 6.89797990939672 8.23886659982218 9.63438779056168 8.27010760587654 8.34552686492868 7.75956653194985 7.02070333226293 11.4252914034819 8.07846672085568 8.14266006962897 7.35334309434139 7.2681654651353 8.98793408125976 7.90600998813606 8.08250314487637 7.58278945754645 6.63601460838825 7.35279483704604 6.89534174339945 8.12984798880934 6.9104787342861 7.53057099507022 8.59790003006028 7.86609774472001 8.94556461869867 7.180356749324 6.80733610044782 8.39910549813147 8.35597913432156 8.81121487088952 7.66698560773303 7.15239515127154 7.81312119917565 8.71938637109226 8.04486369013542 8.47399681521684 8.07660200820014 6.97368471095672 7.79803465496057 7.68174164142349 7.67343912267055 7.16983338045676 7.70653251540904 8.01644472310807 6.38628654719301 7.7624534967031 6.92252644210728 6.99317139099552 8.86260575514248 7.0687015065943 7.78066716383252 7.71887585337577 7.38050138286088 8.24625807855191 7.57351745378877 8.56352227257856 6.78283341995394 2.59979625578436 9.46304317963332 8.8422501460998 8.3052750486515 7.75272917256314 7.2695597910975 8.40723041108008 8.68867781829731 7.96226839474306 7.73412953787987 7.73119873545665 8.71086553918361 7.62234952489962 7.52071839298027 8.20024451190688 8.19284352925108 8.35242342670659 8.00541025479271 8.3808631598947 6.2473582871956 7.09465314412996 7.90677110216332 8.16529349223203 8.44424845565527 8.11377036905585 7.08823171173017 8.63743622946651 7.54569185410929 8.37519434311448 8.05548853095226 7.63981852949989 8.27769208800243 8.00226246372257 8.65983283082234 7.217698080941 7.78906878685627 8.43297408393271 7.15731576671855 7.96076267808704 7.48256727437659 8.05399945931757 8.92416144065886 7.37954438971488 7.34546844460432 7.31990508323059 7.18634582785793 8.64332848658384 7.27931635236222 5.61088024143791 7.55262173129478 7.64545428406895 9.2579528151585 8.6262233500603 8.57850434852971 7.21178122411753 7.99507113681522 9.0063972640653 6.99744383293412 8.39886647362079 6.27952526052601 7.70140161371589 8.56820019590914 8.82799338134136 7.84206199101823 6.66840188506691 7.44269527749296 8.51986042172521 8.29616587732732 7.65421666398597 7.60641038174568 6.93311651648777 7.55868278277172
Manes.12G047700.v6.1 3.53645259620206 4.87749585337859 3.03047684732533 3.85399867173188 3.37876105695794 2.59979625578436 4.27996530156339 3.11445218865464 2.59979625578436 4.03643567027412 2.59979625578436 3.58158491500999 3.73534509664815 2.59979625578436 3.74347102868046 3.1581819852139 4.48186500975861 3.80123086013542 4.90200043502971 4.71530009844949 2.59979625578436 3.52016582779557 3.64593111037093 4.10739775889812 3.53192955553866 3.29982034827609 5.02281317219697 2.59979625578436 3.45177722385841 4.57283876985467 2.59979625578436 3.8483672408052 3.85207335137609 3.89658382523521 3.36735576210244 2.59979625578436 4.98603024829738 3.21447733758373 3.91152548879852 2.59979625578436 3.23201493111793 3.8377800524212 3.42762445997438 3.43514863882075 3.77305240836093 2.59979625578436 4.15555752462447 3.1556293923897 4.13694463208271 3.26766221655289 3.11136424535262 4.45979172260337 3.1269057721942 3.5101337076775 4.47327564609701 2.59979625578436 4.57053492827877 3.72763771818756 3.24813913044745 3.52567379773375 2.59979625578436 4.48316060093789 3.5984555720394 2.59979625578436 3.81291009417644 3.36272545837779 4.51758399138999 2.59979625578436 3.74141934797666 4.61073191646547 2.59979625578436 4.64706332687044 3.35537191096595 2.59979625578436 2.59979625578436 2.59979625578436 3.33639421091845 3.39101944330304 2.59979625578436 3.60487272425572 4.02090076533829 5.75604633354523 3.58373104766204 3.31900261704314 3.80444180087026 2.59979625578436 5.00969192714861 3.39107561198341 3.6096800583429 3.21031646516765 2.59979625578436 5.09134876047569 4.56663506073083 3.80347103851417 2.59979625578436 3.57536345356011 3.17403919595947 3.52803227847844 3.34036722524951 3.80898720316958 2.59979625578436 3.31557217321446 3.90879471249442 3.07799747124634 2.59979625578436 2.59979625578436 3.06791173847519 3.91681526492736 2.59979625578436 3.34271822740328 3.88289879926788 2.59979625578436 3.23406369003861 2.59979625578436 2.59979625578436 2.59979625578436 3.13082777262013 4.90008647399332 3.40831739229295 4.4995448624184 4.70789112288558 2.59979625578436 4.46932541925817 3.79545278377254 3.86397515092349 3.71922188825181 2.59979625578436 4.05597743526231 2.59979625578436 3.79938721868522 4.21305026724647 2.59979625578436 4.33655358443449 3.56505178574322 2.59979625578436 3.2005024480778 2.59979625578436 3.9230630824469 3.32763914543774 3.55969412797435 3.13589789482968 2.59979625578436 3.39336865034197 3.21244460660398 3.10567645987634 3.95542418569268 2.59979625578436 3.99224523544299 2.59979625578436 2.59979625578436 2.59979625578436 2.59979625578436 4.03763218464974 3.30425500275403 4.18006080250649 3.07194257290571 3.13846362547094 3.85199784944144 3.41561414201033 3.48059009761494 3.17503269450207 3.04070355142447 3.51663380570461 3.07587858392687 3.16701331005524 3.49183502491586 2.59979625578436 4.11170378175604 2.59979625578436 3.47527778647275 2.59979625578436 3.65507811070983 3.85648531197691 3.62050145251511 2.59979625578436 3.5178190463899 3.16417745732558 4.52083795290979 3.08843871467039 2.59979625578436 4.95605149681494 2.59979625578436 3.33758649024277 3.8142730229591 3.52371301138035 4.20416061700477 2.59979625578436 3.58961275319945 3.14070663490831 2.59979625578436 3.87188620843651 3.46486109286453 2.59979625578436 4.12673181846973 3.21994986238806 3.29885691157333 3.29033908088661 2.59979625578436 4.89104325872169 3.31135537628347 3.45430755514463 3.48251498255572 3.16689536194367 4.25012848163437 2.59979625578436 2.59979625578436 3.41151332783018 2.59979625578436 4.04417016622125 3.63481172564467 3.19875009976656 3.48425876672712 2.59979625578436 3.75117470822895 3.37140050762372 3.91750716661443 4.12146860080129 2.59979625578436 2.59979625578436 3.53908328774937 3.13294224426404 3.64928652565358 2.59979625578436 4.21959438978736 4.43102802832132 3.16305146276653 2.59979625578436 2.59979625578436 4.72669514704258 3.26661495764191 3.55094492364278 2.59979625578436 3.12315809278075 4.78989122875008 3.77982693465879 3.64088381960222 3.60804605994223 2.59979625578436 4.10898905095763 3.14997929703986 3.24358690281098 3.98947841516579 2.59979625578436 4.04756626323593 3.28739172790693 3.34894100460763 4.15155193002553 2.59979625578436 3.12024369940562 3.61569775868697 3.7735118799602 4.30230445644883 2.59979625578436 4.0645907902842 3.51772213641632 3.11671905717742 2.59979625578436 2.59979625578436 3.79301759064037 3.17608306896042 2.59979625578436 4.01974631285369 2.59979625578436 4.03848151666033 3.07878727232066 2.59979625578436 3.7194222602016 3.17356662868593 5.1503570600856 3.73951463753616 3.81794128603349 4.29189536698613 3.36821729632826 3.94102217721332 3.72459246314977 3.07270803269098 4.22140496476583 2.59979625578436 2.59979625578436 4.40587802679441 4.04438941422995 2.59979625578436 2.59979625578436 2.59979625578436 5.30967861728622 3.90531696907024 2.59979625578436 3.43716273481212 3.10157727781174 4.87366397720267 4.60935617421379 2.59979625578436 3.70667846718073 2.59979625578436 4.33983730886778 4.16573373705861 3.45882666299881 4.49082932183186 3.99085346973984 4.70663635402328 4.59918742776585 3.3438924755943 3.7414389757699 3.21057785747254 4.84538449306836 4.42034734610677 4.07463260101815 5.02535136645158 2.59979625578436 5.0819504274981 4.10348433193023 3.1486359026078 5.1225447315434 2.59979625578436 5.43963200553222 4.12552062837862 2.59979625578436 3.92356263648021 2.59979625578436 4.70335917168752 3.76560242009159 2.59979625578436 4.73152221672989 2.59979625578436 4.44167798585568 4.33372626996016 4.34287252424225 4.27485935342289 3.62768581900999 4.51320655967709 3.15924501044427 3.36930499807517 2.59979625578436 2.59979625578436 3.52099072017288 3.98911833849769 3.2672277472172 4.11671170841705 3.35678698172305 4.68489038781193 3.78599847187112 2.59979625578436 4.05317221743058 3.33517525269574 4.46522792227272 3.66820388359967 3.95982811261332 4.75289195431297 2.59979625578436 4.36130527077788 3.52181474650389 3.88724372928017 3.55707684656612 2.59979625578436 3.58791938660392 3.85223087469537 3.90494635897467 3.3916204310571 3.6817973704571 4.542980888376 4.15712744290968 3.5757082350106 4.1830103381962 2.59979625578436 3.20913638165412 3.92447031443632 3.11937986360436 4.21497953342451 2.59979625578436 4.72787563340901 3.34487133408656 3.49785141248313 3.80321908370672 4.50983392056077 3.35883779744775 3.54526090085019 3.29914297901095 2.59979625578436 4.13084063479742 3.87509087820222 2.59979625578436 4.14141342123062 3.79308868158467 2.59979625578436 2.59979625578436 3.65828716417957 2.59979625578436 3.9337463391627 5.15209438764969 2.59979625578436 3.98146792064773 2.59979625578436 3.03367268315916 2.59979625578436 2.59979625578436 5.51904414819448 3.39262644786142 4.17688851940337 4.38987052605687 3.52286694781948 3.65612034740921 3.37221118168512 3.94880500380553 3.99741940809082 2.59979625578436 3.66283084291592 2.59979625578436 2.59979625578436 3.11933717459368 2.59979625578436 3.54002058805831 3.26461794271564 3.74660929560584 3.75882958048046 2.59979625578436 4.1789026497143 3.09650342821345 2.59979625578436 4.82258873165215 2.59979625578436 3.5901497985518 3.52010982756662 4.13744632159808 5.04547842613847 3.37256917773833 4.11718707303016 4.14126701141222 2.59979625578436 4.54340742320021 2.59979625578436 4.61952493701222 4.8340821583359 3.81823602020398 4.00320274608727 2.59979625578436 4.59524090790622 4.08801373423075 2.59979625578436 3.76564883305679 2.59979625578436 5.02053622334337 4.69846165629342 3.78709556924625 4.29314776859355 2.59979625578436 3.67796763501617 3.2656464759195 3.78379361415949 2.59979625578436 2.59979625578436 4.90258566546941 3.26616395938827 2.59979625578436 4.95854399696236 2.59979625578436 4.53432519815067 3.94873831684893 3.43532346854083 4.22118444460963 3.19755199553219 5.66173863416548 3.98869882373956 3.62020523057581 4.0662233689892 3.0680091370017 5.64940837360167 4.39634645567766 3.48022939644345 5.17048115059224 3.84900702269191 3.19855137885276 4.40541472262617 3.18485473878746 3.31367075302264 2.59979625578436 3.44353124367574 3.82924657268428 2.59979625578436 3.97462301866294 5.37007303010709 2.59979625578436 4.56199024695882 3.35064364855437 2.59979625578436 3.44677671125314 3.97935340636274 2.59979625578436 3.37185808117063 4.544017298905 3.48331719498716 3.38077863823906 4.66142514605318 3.37602505743054 3.35007378670469 2.59979625578436 4.22952240881057 3.43651712881194 3.37150153489142 2.59979625578436 2.59979625578436 3.32965303865418 2.59979625578436 2.59979625578436 2.59979625578436 3.75421345948229 3.1505585915272 3.20229976147952 3.10694865309437 3.0992041201342 3.11793268627682 2.59979625578436 2.59979625578436 3.83185023614716 3.13896247932804 4.8940851337858 2.59979625578436 4.29758901537703 3.09168813019347 3.47961913918967 2.59979625578436 2.59979625578436 3.65399748847355 3.65828750942002 3.62112234937258 4.80435164159238 2.59979625578436 3.69007444965449 3.0356971867682 2.59979625578436 2.59979625578436 3.28720428082605 3.70599166775626 3.28280950206751 2.59979625578436 4.2821861767757 3.23124158278061 4.03070467399221 3.77443947247914 2.59979625578436 3.79022776133736 3.22721475254557 4.13320778816627 3.49793255112151 4.43891467282894 3.04131369721671 3.17879938663296 4.9775154180666 3.31680275846176 2.59979625578436 3.52271871871532 2.59979625578436 4.29574177707002 3.0284462862932 3.09463790016529 2.59979625578436 3.11591032459858 3.58127728083477 3.56920007374926 2.59979625578436 3.54390746209038 2.59979625578436 4.3514402719106 3.4033462028711 3.82630255730492 3.6864598314512 5.04293260432378 2.59979625578436 3.82456533079323 3.25897829856142 4.32596008537443 3.6604689730663 2.59979625578436 4.74399541057762 3.45850784183096 3.12724282625815 3.45229135332417 2.59979625578436 3.36204250988082 3.52338752856881 2.59979625578436 3.21419104749459 2.59979625578436 4.64907951051417 4.07279458593754 3.8116874285706 4.42980311231387 2.59979625578436 4.50170208308714 3.04710913781508 3.89274358706688 3.52399980726882 2.59979625578436 3.07652576753501 3.75685344036857 3.53953527174762 3.44951294888695 3.39636938341973 3.31429537738927 3.74953314786708 2.59979625578436 2.59979625578436 2.59979625578436 3.86611458455853 4.20433478037304 3.68487892531134 5.001637896432 3.23035530106182 4.68601799551878 3.48513351680472 2.59979625578436 2.59979625578436 2.59979625578436 4.07798847339554 3.05399940778521 3.47520283733032 3.66867578689213 2.59979625578436 2.59979625578436 3.25361919067026 3.20178576582288 2.59979625578436 2.59979625578436 4.40521199775624 3.47469189890208 3.94501666241264 3.47486106856339 3.97030664993167 5.21631662540804 2.59979625578436 3.24925207574573 2.59979625578436 3.39912989984874 4.02594991451093 4.04887625195225 2.59979625578436 4.88550057376193 4.28711904250441 4.33053285017535 2.59979625578436 3.52837646954406 4.31387006779032 2.59979625578436 3.93630430115781 3.76689638944811 3.34910464508202 4.39453903412628 2.59979625578436 3.71285568593711 3.3002224879288 2.59979625578436 4.80550074028006 3.86545988394052 3.96459152210136 3.50439436163838 3.95552220940788 3.25006177786541 2.59979625578436 2.59979625578436 3.67495035924399 3.12117286708181 4.36562219065519 3.80627578985095 4.20006188451688 3.34368402516979 4.04476015326306 3.34267066795857 4.29415814266429 2.59979625578436 4.13342887038149 3.37134793688836 3.76245128849444 4.35218213945995 2.59979625578436 4.32546328164713 3.06479868293381 3.87770799536307 3.85347255652778 3.7367292000299 4.32811009742049 3.51092015828471 4.19224191045922 4.97602351459531 3.64703272649152 4.89705600279715 3.19585971097053 3.78810574708488 6.17064995199924 3.23817512837546 2.59979625578436 3.19378284176863 2.59979625578436 4.09549389941145 2.59979625578436 3.85064831246621 4.07961686378241 3.8335430440529 4.05577999395678 2.59979625578436 4.6737687786086 3.67537270766846 3.12901589028519 3.059035661787 2.59979625578436 4.27862334158004 4.35665641725013 2.59979625578436 2.59979625578436 2.59979625578436 3.10048140825537 3.06152639500709 3.22256664660478 2.59979625578436 2.59979625578436 4.68096698377112 3.6282151163956 3.62398612600803 3.83955901297806 3.37365795353155 4.21773393869778 4.03017935371542 4.19534649705752 4.10888056875727 2.59979625578436 3.91632379626202 3.24895042512516 3.68989894354439 3.09559387004943 3.70954315675184 3.43782853744042 4.03220279342584 3.91655510433263 5.14262384128713 2.59979625578436 3.47240287887911 2.59979625578436 3.4309770644687 4.46480996559301 3.46923753091554 4.06648078862801 3.43325699342525 3.4528299964533 4.38281063084542 3.48658342951114 4.24003780694579 3.79652113412521 2.59979625578436 4.0763993604706 2.59979625578436 4.27108804528789 3.44945532343366 2.59979625578436 2.59979625578436 2.59979625578436 3.66059356103635 3.12984163088293 3.27693951010367 2.59979625578436 4.33328489319885
Manes.12G047800.v6.1 3.36893467607003 2.59979625578436 3.63623345934343 3.63410803335427 3.05314717308039 3.38078536465957 3.81949299908603 3.32387150818726 2.59979625578436 3.53020872524022 3.49438284815064 3.04561120384308 3.32888032498958 2.59979625578436 3.41879698969261 4.20183911611463 3.87884365237305 3.80123086013542 3.27626599380655 2.59979625578436 3.46069714102254 3.52016582779557 3.64593111037093 3.34898337200862 3.14413877371066 3.29982034827609 3.56341288661491 2.59979625578436 2.59979625578436 3.34471773959398 2.59979625578436 3.6890929521727 2.59979625578436 4.1156567015998 3.79344026531715 3.95248016206554 4.44223737455536 3.64923550830888 2.59979625578436 3.37524171943136 3.48701286742929 4.09512107142132 4.36431903329253 3.43514863882075 3.44051830746251 2.59979625578436 3.36040517360207 2.59979625578436 2.59979625578436 3.53623203608649 3.319570586726 4.02546369562534 3.63738172282996 3.06059267461742 3.58452961246909 2.59979625578436 3.6109959391733 4.08528478530829 2.59979625578436 3.35998747224409 2.59979625578436 2.59979625578436 3.10654593426012 2.59979625578436 3.55012442582142 3.36272545837779 2.59979625578436 3.61176125378992 3.4930121375438 3.98625518174104 2.59979625578436 3.79836026134918 3.35537191096595 2.59979625578436 2.59979625578436 3.56363431401342 3.49723216096386 3.06039705082243 2.59979625578436 3.47446958302545 3.19937689101105 3.23212901003371 2.59979625578436 3.82159636409266 3.59250871737335 2.59979625578436 3.77455229068277 3.24852250119544 3.32102698974581 3.03309729085306 2.59979625578436 3.79856609228066 3.32037428677871 3.30794006058808 2.59979625578436 3.17011221737183 2.59979625578436 3.02061995747434 3.63622688306178 3.03824441707797 3.6528856630646 3.60218563771027 3.31634635312898 3.07799747124634 2.59979625578436 2.59979625578436 3.62915824399066 3.41112097857933 3.31666850209906 3.6394512499023 3.58288439614787 3.56627389150152 2.59979625578436 2.59979625578436 2.59979625578436 2.59979625578436 3.13082777262013 3.097772256188 3.58385032575014 4.75060821551022 4.66634740123107 3.52286036160814 3.96473042717814 3.96837784396383 3.64249287339356 4.45682179403041 2.59979625578436 4.05597743526231 2.59979625578436 3.14854429515482 4.01359721726879 3.74662764509982 3.43400258277707 3.77167773008559 5.42753588131463 2.59979625578436 2.59979625578436 3.5512943216041 3.32763914543774 3.38823800246194 2.59979625578436 3.1779458868114 3.51243713826058 3.34739219599138 3.10567645987634 3.29604671878417 2.59979625578436 3.05552170562978 3.53360745109231 2.59979625578436 3.74283852443338 2.59979625578436 3.09669850574795 3.30425500275403 3.4189762416518 2.59979625578436 3.3572885702161 3.33759702162212 3.82545553009634 3.32259926914112 3.17503269450207 2.59979625578436 3.13501077494869 3.07587858392687 3.71367760018043 3.12023197235027 2.59979625578436 3.26838519696305 2.59979625578436 2.59979625578436 2.59979625578436 2.59979625578436 2.59979625578436 3.51640820234231 3.90465114047021 2.59979625578436 2.59979625578436 3.11361203837832 3.43834722454961 2.59979625578436 3.30341058845383 3.4750818543346 2.59979625578436 3.15566167985817 3.19004403745022 3.13068999412181 2.59979625578436 2.59979625578436 3.36040777907706 3.45746685869567 3.29524616250881 3.21599979350751 2.59979625578436 3.66208438438553 3.60015647585649 3.17241119288935 2.59979625578436 2.59979625578436 3.92440086533052 3.31135537628347 3.69283169022679 4.00736470007236 4.22479426771852 3.58610308529756 3.32619170863699 3.47906877077808 2.59979625578436 2.59979625578436 3.2670926519256 3.97840736067462 3.6230949516324 3.48425876672712 2.59979625578436 3.65527557658377 3.04879652493302 3.73361001417108 4.47928653387605 3.1364641154621 2.59979625578436 3.96608695733901 3.64889788739305 3.8313921139122 2.59979625578436 3.85008759048063 4.64901830840743 3.16305146276653 2.59979625578436 4.06306326958159 2.59979625578436 3.67347537460116 3.98271069205151 3.06852274975295 3.12315809278075 3.77066255425936 3.88579130189572 3.64088381960222 4.23286979632627 3.43823763246653 3.61254156417268 3.91013903503029 2.59979625578436 3.87599515681154 3.26181179846843 3.26876126171489 3.93939444433371 3.51236062960917 3.95859603214403 2.59979625578436 3.12024369940562 3.79255463593721 3.35413872164702 3.23218886600296 3.17623298287933 3.27713638788058 3.81587816960133 3.48593425868481 2.59979625578436 3.75264978833542 2.59979625578436 4.16303534383684 4.21027499894845 3.15498124947046 3.19556340470997 3.68140363975058 3.74793661383915 3.11512830171232 4.26013833428749 3.17356662868593 3.65185553354328 3.64450280832904 3.573123134579 3.09404548459673 3.14632375028407 3.62863518361895 3.52565598760109 3.53348012249341 3.49834410633833 6.23259248789457 2.59979625578436 3.05198833785288 3.79474649627712 3.65244182252435 3.94850587401253 3.30150379084556 2.59979625578436 3.19944276628065 4.22737692092062 3.76848607591819 2.59979625578436 3.73524452583331 3.17749061347233 3.06398032907695 3.39183450236513 3.76747073748049 2.59979625578436 3.73289463375541 2.59979625578436 4.58485876971317 2.59979625578436 3.96708738574438 3.86351406872335 3.12883395539949 3.53974293861542 3.21057785747254 4.04362598355541 4.24735954743969 2.59979625578436 4.40424514600529 3.22373713132186 3.36724785466784 4.44325925824805 3.67878321099794 4.60568178961854 3.43497551468937 4.00050168310688 4.0657157493819 4.09203071720691 3.20827003153473 2.59979625578436 2.59979625578436 4.00996550861113 2.59979625578436 5.0783306171364 3.11444189945037 3.67569983636409 4.22552752565609 3.94931479262271 3.94015693958375 3.778875219469 4.22398518139415 3.93102905613678 3.14710624753656 2.59979625578436 3.25434752792638 2.59979625578436 4.43985508048181 4.04444517591475 4.3519288951592 3.6587341302309 3.78065242315859 3.89245209463446 2.59979625578436 4.68650849430965 4.02754722630839 4.06243930981971 3.78793379616188 4.03626264186206 4.85811713122562 2.59979625578436 3.52058092152185 2.59979625578436 3.97016073246353 3.82159579433779 2.59979625578436 3.97233686017103 4.14469395532479 2.59979625578436 2.59979625578436 3.6817973704571 3.92336526354409 4.24273997667307 2.59979625578436 3.82079001873872 2.59979625578436 3.45536050003636 3.42835385336262 3.11937986360436 4.07339118353984 2.59979625578436 3.70128163420346 3.55487327987091 3.33690766491106 3.15037536408807 4.17196970676318 2.59979625578436 3.02864738326235 4.28041140060183 2.59979625578436 4.17983979067177 4.4597410266447 3.36612465035371 3.85933480019695 3.91132824973232 3.91442023250596 4.16421157857886 3.71952928076159 4.12571648205588 3.33065454872683 4.1715324172179 3.49604567278014 3.13906168656558 2.59979625578436 3.86536555370485 2.59979625578436 2.59979625578436 2.59979625578436 4.07236441349148 4.10269059191421 3.77334939914147 3.25797369082606 3.54865317049011 4.32781803000473 3.94880500380553 4.4249266853067 2.59979625578436 2.59979625578436 3.66411922568851 3.62008104824315 3.33067381019803 3.14391809079161 2.59979625578436 3.63776513294116 2.59979625578436 4.29956289909593 2.59979625578436 3.5812492167731 4.56263866326803 2.59979625578436 5.02811014039547 4.1524336193706 3.04961902926352 4.2580793529351 3.39541109862574 4.88020222653793 3.58986811839253 3.75272400586493 4.32698450088052 2.59979625578436 4.31111376589282 2.59979625578436 4.80003786700439 4.29949062908944 3.53215864031854 4.26577629052043 2.59979625578436 3.72476496377402 4.08801373423075 3.55185685715032 4.20905488681337 2.59979625578436 3.70021863252178 2.59979625578436 3.89363607006768 4.3748792962885 3.9676398053431 2.59979625578436 3.73391719046449 3.44841520843695 5.96092237770421 2.59979625578436 4.16547033799564 4.22632636908437 3.22556948593357 4.37382673236107 3.87828827602203 3.11769933174954 3.94873831684893 2.59979625578436 3.89571112591486 3.62110143186392 3.97834542545251 3.98869882373956 3.53440729344241 4.0662233689892 2.59979625578436 4.11655064840421 4.39634645567766 3.72538479952717 4.7995170549181 3.96040304286901 2.59979625578436 4.27547637306716 3.42171456697574 3.5995725395466 3.37519338652555 2.59979625578436 3.04596543434785 2.59979625578436 3.97462301866294 4.57735884433034 3.58892620692437 2.59979625578436 3.13368629208698 3.91357261789756 3.09344190010374 3.73972313281026 2.59979625578436 3.48788424575146 3.71885506342396 3.83118067244782 4.27228636303956 4.30585421360758 3.76770597769002 3.13327665589051 3.67290371109444 3.2027230823485 3.28610162710445 4.17673354595633 3.57485221678413 2.59979625578436 3.62152517813589 3.85326458900264 3.11976522407249 3.79223580108878 3.85813757889308 3.1505585915272 3.20229976147952 3.98751603335295 2.59979625578436 3.6202419437708 3.32444621738729 3.12404357264528 4.23089224699686 3.88523365074274 3.8853051968383 2.59979625578436 3.67543192090741 4.49787123250981 3.22666753937026 2.59979625578436 3.44191213325748 4.14202579378601 4.73713709122796 3.9014299356621 4.75455922703715 3.16031210264774 3.29901172108088 3.64836461235108 3.30442840010922 2.59979625578436 2.59979625578436 3.39133175835895 3.5571088832189 3.14717678469408 4.1948891063236 2.59979625578436 3.4978365852273 3.77443947247914 2.59979625578436 3.79022776133736 3.82719265264537 4.32666897232479 3.94474846747449 3.14192697751166 2.59979625578436 3.41331573344294 3.93032668239966 3.81799429195978 3.54190319695318 3.52271871871532 3.83844866546774 3.92400081151839 4.08460256147185 3.2962608485763 2.59979625578436 3.11591032459858 2.97688219355799 3.56920007374926 2.59979625578436 3.42095857459416 3.21960951687133 3.51499110119768 3.91574352553888 3.73992534073594 2.59979625578436 3.32593040474478 2.59979625578436 3.47843854242518 3.25897829856142 3.63459143030087 3.35805347339294 3.59848267571914 2.59979625578436 4.04765200017614 3.12724282625815 3.45229135332417 3.37185434725751 3.8918414592231 3.3580901148347 3.67117148881194 3.64876012622529 2.59979625578436 3.71380891902958 3.43056747566856 2.59979625578436 3.87596597040693 2.59979625578436 2.59979625578436 3.22990884353066 2.59979625578436 2.59979625578436 3.22155548070353 3.07652576753501 3.12826845074903 2.59979625578436 2.59979625578436 2.59979625578436 3.31429537738927 3.94698654957006 2.59979625578436 2.59979625578436 2.59979625578436 3.34624818242998 4.25192822818291 2.59979625578436 3.56365075137554 3.23035530106182 3.14773248614781 3.73153791628387 3.97395710301078 2.59979625578436 2.59979625578436 2.59979625578436 2.59979625578436 2.59979625578436 4.31105357915929 2.59979625578436 2.59979625578436 3.0640794104873 3.44518071866167 3.62159293703543 3.72416687134683 3.448631920834 3.47469189890208 3.46856026701611 3.81971259407091 3.30409561387671 2.59979625578436 2.59979625578436 2.59979625578436 2.59979625578436 2.59979625578436 2.59979625578436 4.12953068130464 4.46028077772416 3.35469425889052 2.59979625578436 3.58630416979131 4.40711821045092 3.36223058634014 3.72038508042579 3.4568536655671 3.21444532604007 3.05120239547897 3.87077178890064 3.95318370538038 2.59979625578436 3.20516644634206 2.59979625578436 2.59979625578436 2.59979625578436 2.59979625578436 3.40690696027832 3.50439436163838 4.29337743312658 3.51194589800682 2.59979625578436 2.59979625578436 2.59979625578436 2.59979625578436 2.59979625578436 3.37587920586357 3.3444210447866 3.45570349174585 4.27613762970298 2.59979625578436 3.09477353892355 2.59979625578436 2.59979625578436 3.67866937846358 2.59979625578436 3.79683763774449 3.42558272829161 3.05549889512908 3.39845749303654 3.57880576305393 4.14618106881104 3.32979506903342 4.58855557699329 3.51092015828471 3.15454793880454 3.65934735605141 3.54042399501909 3.28670441964339 3.02276451142146 3.66836007527516 2.59979625578436 2.59979625578436 2.59979625578436 3.61482800661992 2.59979625578436 3.68000914401727 4.14780567910108 2.59979625578436 3.66809214722739 3.48505988337832 3.84427316502624 3.21892146666363 3.72870756154024 3.23023422384682 3.12901589028519 4.12530395146534 2.59979625578436 3.86179032336765 4.87473140934153 2.59979625578436 3.79786838197514 3.36674922290519 3.10048140825537 3.61555750542542 2.59979625578436 2.59979625578436 2.59979625578436 3.95496820445647 4.2635913383879 2.59979625578436 3.39802017770579 2.59979625578436 4.28889692906603 4.35664308291446 4.26571130807168 3.82235663168165 2.59979625578436 4.40652449424007 2.59979625578436 2.59979625578436 3.09559387004943 3.83341950697913 3.43782853744042 3.49882113101628 4.26530609196729 4.10147417384139 3.87831062209256 3.95073548673661 2.59979625578436 3.61108609015459 3.479467134794 2.59979625578436 3.58273082408704 3.43325699342525 4.24090190058755 3.79715836338657 4.20152419685369 3.99252227860655 4.19526361165132 3.55423144868542 3.22438648604129 3.29381410174513 3.35595282582116 3.71233198111385 3.53635640865754 2.59979625578436 3.13232547685039 3.27961246069983 3.50796474887411 3.27693951010367 3.10496040724535 3.34260516870939
Manes.12G047900.v6.1 8.24360092741487 9.527672391939 8.56549712656167 9.94177211321778 10.7051380616826 7.61312153652004 9.17828204727781 7.83735888166958 10.8195423201188 11.1223061989776 7.55152902685746 8.76121637816018 8.14167818471427 10.4192561693531 10.4729521541135 7.4560294922102 8.99307550624444 9.37104138114892 9.9952496631993 10.2882192463244 7.68997022524152 8.71105382002161 8.64059178423233 9.92932772738644 10.9285638157431 7.81962157823632 8.6879933351674 7.4361467177512 10.1206044652993 10.7080211545085 8.13452210045221 8.61198661204247 8.56074948458247 10.0202409963916 11.3712338998879 6.93814188414819 9.0884378425541 8.16963653253983 9.11736009858595 10.3914352228125 7.23147661662503 9.17747247099325 8.75674946770394 10.3938152338143 11.5030951343489 7.61930590036669 8.94334199223037 7.89420773256219 10.2542750015553 10.7773609099367 7.67051994650095 8.4809120952696 8.27163155523337 10.1346134701881 11.5559585046883 7.62425871412452 8.75611274074282 8.30378842744475 9.62153997594552 11.3438418958382 7.90283499990364 8.87782466145117 8.24640903481287 8.72320698591334 10.5913118265172 7.79946364249427 8.45216534944034 7.96081061922405 9.68597851893918 10.6279152283051 7.32872611605393 8.14642291513593 8.12004487138157 9.54158023666273 9.68351096019521 7.37793266423698 8.70239929925403 8.01891613108921 10.6157588004547 11.0500402706936 7.96525877396205 8.85082494433016 7.82577979243043 10.306422176928 10.8541111760227 7.88644342805114 8.72979723245297 8.23454185608975 9.80460010477243 10.2941386594073 7.35140485319901 8.62225637942195 8.57962236774876 9.74308824454371 10.3196655335593 9.91882225861618 7.41803095723034 9.30917874211012 8.09395961039162 9.99403500915438 11.6702605144555 7.22606475335932 8.97381413354955 8.50602439853468 9.80859183143126 10.9715466203985 7.40091771606091 8.5739048283666 7.42047208449361 11.967454238969 11.7725293372994 7.45692800220717 8.85769868098251 8.33606185488829 9.72025793397336 11.6214118149085 7.20228723206073 9.24797368774398 8.5108487689834 10.7423577373431 10.4680342860529 6.953476153233 8.61947423643645 7.62245342034164 9.9469627909804 11.4185532129539 7.68831990447643 8.54139002866076 7.49908450439397 10.4415154028847 10.0375237010024 8.4966103502132 8.78570962917578 7.8202248413698 10.7079527842214 11.1782484730073 7.6006604958299 8.93196666065398 7.71236940036237 11.135435860842 9.90245808232445 6.70072060446856 8.9779023983733 8.44401485422886 10.2588182902536 11.5797738693141 8.20252791001734 8.44079293089091 8.14387621696049 9.98228585423796 10.9257423876493 7.40678252992435 9.16539358989066 8.15351916640917 10.0333925531796 9.06817012101917 7.96873955239566 8.67024025310995 7.70751888962996 10.2202825903392 11.5424798848086 7.97190823872644 8.5633330938477 8.60634727450801 11.1285797137545 10.907202591637 6.91046497724269 8.62838190885131 8.97914239921955 10.4464819241746 11.7709915921556 7.91700432864561 9.45336647749095 8.49675523400599 9.38977955436749 10.2259054605848 8.03814041867559 9.11696731793072 8.29742764444766 8.82050805815196 10.8082713642748 7.62727534209097 9.36549560116269 8.6461001586001 10.3395000874917 10.9130285823843 7.7156453292552 8.60971194593661 8.51380166012529 9.55724823430137 11.3905681440034 8.61921633075175 7.76397001029049 9.38273461646612 8.34011216253871 10.6905510751815 11.3920468588682 7.02056320183769 9.37360730149418 7.91409349651767 11.0656238235094 12.2084000293431 7.23269069056277 9.45629082944886 8.60838932937219 10.9111458708378 11.6186985923475 7.16933321156049 8.4592950414817 8.95931987819184 11.1888654578032 11.4483676830768 8.00272744282051 9.31023201746923 7.99246909945875 9.00705889443812 9.7544275486686 7.39993558302388 9.91243762822918 7.82669875269024 10.4069347538394 11.5058922664094 7.47680617235524 9.9647426818324 8.37548607314083 10.9077594196279 9.72050641881827 7.47782435409499 9.82867927839984 8.23429200410487 10.514907945414 9.1179105060047 7.40931361412536 10.1343498831967 8.19580391976592 10.6334367841678 11.9176121004834 7.60050904667021 9.16300647517734 8.61863261833464 10.8218557707726 11.1666001293438 7.2309673273674 8.59822052992465 7.98092856910154 9.5890010197466 11.2868834984805 7.18361034348948 8.47143891759841 8.03992222052851 10.9411019814319 11.1989292071914 7.33059202901603 8.58078079305119 7.65301166430003 9.80138676445501 9.18178517134033 7.89156534745917 8.75057964434324 8.0112846711197 10.5309426264245 10.9216867347688 7.47237323065137 9.0162148487145 7.83140834664432 9.89202190221821 11.4856108897653 7.13036477307042 8.87724874469274 8.2921936654637 10.4613509501785 11.4676409740836 7.4567148989813 8.8897150153696 8.22912895887461 9.89866813301783 11.1611768335071 9.59769869534616 7.99695372303919 9.0090372512827 7.91216080136056 10.1753963576797 12.0559142989348 6.74930076050916 9.13369319761005 8.11409861174682 10.6748789492144 12.2239202938276 7.39406041844443 9.37421896957153 7.84335865521885 10.3709794753818 11.4203715332343 7.70738622385587 9.99349776761635 7.8775853465545 10.9688466862581 11.8342191754464 7.13635299977669 9.73384055969328 8.81396972559607 11.4150849487787 11.5476173498561 7.17203968466673 9.59856241096404 8.42308908684736 10.0687135873952 11.3582220704282 7.49231785255566 8.62852662706303 8.33446898032009 10.6202289945869 10.6264136148519 7.42385081721249 9.61292071078776 8.37126017554818 10.0116264044326 11.8775346776158 7.84171283223198 10.161476251117 7.9176235617212 10.8543962038955 11.3291628887601 7.2936989444492 9.51910690745952 8.33544490521676 10.91832013596 10.9011174069005 7.19650821405561 9.39371216486043 8.00331065218919 11.0645980360534 10.1520055098552 7.39265377344508 8.90856901774916 8.67658612794002 10.615240840419 11.8794907844056 7.53995976684792 8.21323958769826 7.56708124132415 9.85141504992142 11.6275746183291 7.95746694849118 8.97817303422465 7.8743471949136 10.9293731105665 11.5682519151654 7.79554049281072 9.59362883004019 7.64532694917848 11.1329040329193 11.7405430958479 7.21059415040729 10.0707944773065 7.92660269098988 10.829564405092 10.4526766962565 7.45418595249711 8.98096778168242 8.91741400285595 10.0183490100474 11.3069487534828 7.55191181882128 8.53287264529837 7.92781417700709 10.6532750045522 11.6258381481594 7.38442184231359 9.88531026180435 8.13106549602576 10.8539713151202 11.2949459257362 12.07658097123 7.59951400988452 8.29050939677071 8.33909854306063 10.0018666515615 11.2410375329257 7.40331258439337 10.0283209361609 7.89157788030319 8.93226387363155 11.3132306714044 7.6419345300667 9.28175789270217 7.99607293939004 10.4646006824343 11.2956088542097 7.35835157289433 9.07425187509459 9.06728345611259 10.1160219985947 10.3837134468943 7.13850111605681 8.81207131532439 8.27842215424577 9.62200091551898 11.4584219493265 8.0137840043227 8.53456085061093 8.45178802010537 10.5958899338874 11.1475318067474 8.40539323405858 9.22659531627825 8.58365672507781 11.0363887929051 11.0560618382912 7.58257402469511 8.69154030328066 9.00710676723651 10.3466831995324 10.6476030065975 6.90680562942205 9.00829292354542 8.08633611820224 10.3901640022173 11.0770241782521 8.10824275684606 8.43671648442803 8.72254634897119 11.1590991252826 10.9159522043893 7.37230322628928 8.81257106350796 8.70850412584706 9.33438620396439 9.93111584824394 7.49799519525902 9.76773713844772 8.28863732720052 10.2131606619927 11.4001347950746 6.85204651053734 9.53306296611685 7.98219095871833 10.8089623913817 10.9122044635906 7.48930760547851 9.66319336331599 9.49477986551193 10.5082810629994 12.0030158379758 7.12444969595831 9.41533626358133 8.33768917671357 10.6230688181461 9.85437942189377 7.12512653025875 9.85506270506803 8.82772019446553 10.8833241536341 11.4269517557698 7.16100110193589 9.96452046983179 8.34950381898694 9.12613383439503 11.2910233250474 6.84873205390106 9.77321016659167 8.04618717609245 9.68090309769012 11.5326860185928 7.21362570084168 9.09231154915573 8.25234986700004 10.4089538366657 10.9664996486639 8.10117220002693 7.28488303895014 9.91083018618039 7.83444982189472 10.2027201135703 11.0964759064277 7.61019466927182 8.54605302451447 7.66642652661632 9.38205851397824 11.8038722214589 7.7901065359057 8.97187784588687 7.91915405992816 10.660330627239 11.4081254373491 8.02838593833375 9.98792116002843 7.93593866590578 11.6418368978989 11.5632242964268 8.56184569816063 9.03614683639564 8.73501603589911 9.74063131245718 9.76737056322457 7.68167039561642 9.53348725703935 8.89911926694941 10.6692738670241 11.3811179121866 8.11196846078527 8.41907744801914 8.15897774415915 10.2442552107965 10.7751609690976 7.1631359163379 8.71312236002732 8.27002352375736 10.0233631227086 12.0588591393967 7.82473339077252 8.09911466184739 8.71099814922341 11.1204553709503 11.7244986525018 7.48265943973621 8.55714278808984 8.38828192102238 10.780042477858 11.852272497432 7.38990900882879 8.62644370061212 8.31016781832257 10.5153816576334 10.709856265935 7.8143087270485 9.43080077536989 8.14750649189584 10.6284785533998 10.5225551030845 7.23578512118351 8.52166058024005 7.70400641044399 10.1173427697025 11.4979631265418 6.74627415505328 9.11532043771805 9.33872281941946 11.2148227448866 10.8998411544555 7.58843388615549 8.77330172815167 8.63297474820002 9.8218653468029 10.3469723956332 7.77332558591682 8.75118353826007 7.8958581860415 9.91518200936015 11.3813750979377 8.40836139745587 8.98872281379499 8.34529714035135 10.0181091492577 11.6103737571064 7.30139073484619 8.42614310960774 8.24216747161671 10.3531188506557 11.3872671240942 7.36885740086584 8.88252008119244 8.1482098316672 9.97186221500499 10.8362528814211 9.20139205875683 7.22315071999558 8.83932268063871 8.01446625251766 10.3149795188946 10.6466065018049 7.44404534639696 9.51976463131148 8.08875899289543 10.0409088626722 11.2322465865736 7.72161067084895 8.7287493448191 8.36584892444462 10.0831049219336 10.6012896127296 7.08781307041354 8.52453613365981 8.34913791257936 10.0066063017212 10.5251908255542 7.43420832707926 9.05409720490363 8.22526310633252 10.488691999175 10.8360851834006 8.04191837026712 8.40367267824034 8.33876856069828 9.74930336077146 10.7205312793367 7.83320715457622 8.40852779691272 8.44644709826986 10.4649866960467 8.07486080554119 7.8865629703415 8.95829261698008 8.44773187233853 8.90736485164379 10.7487983786798 8.31784869339152 8.56382825954743 8.49121840241103 10.0208070032495 11.0196358516237 7.62819117389697 8.68948855789985 8.17423639785745 10.0234303920472 11.0515828064011 7.14909593078585 9.37643259567185 8.01300332726773 10.2335887869743 10.9373271555025 8.17905379928485 8.98686244946505 8.0426066232766 10.350575645147 11.165285414209 9.43648443059437 9.48215596896501 8.63678493448196 10.6015984735393 10.0895610213754 7.55117659089122 8.68472929267038 8.43833042999103 9.85103013931503 10.2569131380839 8.80822758866471 9.17690974765892 9.41615095469909 9.44943764115286 11.7677500102409 8.42909924018884 8.77729434303221 8.18695264079637 9.53213595096842 11.1967950310249 7.9835548769719 8.6293338847716 8.00440726714648 10.0783027378717 10.5916219033619 7.45951697681634 8.74183775127613 8.56889831210448 10.9050692754494 11.7800067768032 7.8117226059383 9.49633910707308 8.74754338897546 11.1448852996304 11.1045698759709 8.43190932953252 7.79209152031532 8.38787654882948 8.30804339448518 9.69187322382523 10.9819803854841 8.0843925178976 8.20759358358831 8.08564597482458 10.4250748376678 11.2665888720092 8.04461165723027 9.18559671363399 8.54486578535564 9.97984353940307 11.0868186428052 8.00526679405294 9.17371236364639 8.26639186362052 10.1433108186792 11.218310125889 7.91218932709134 8.4664607354035 8.71717562349778 10.5706773696626 9.03794131710659 8.36326480883614 8.7382239593978 7.76332133092384 9.2437852932971 10.1180607659925 8.02318736124189 8.56478280677022 8.63087578889052 9.55373674606916 10.9505838546277 7.6850980853914 9.06852295425287 7.73517268280511 10.0381912904195 9.82428560817837 8.6930839913294 8.69752210897291 8.56804838907552 10.574485509573 10.1275946107373 8.25222860884108 8.83989855607128 9.22153933402967 9.55027509375482 10.9654973715307 7.72670827715317 8.28705206322504 8.10234249585275 9.57569537735977 9.13246738004512 8.92847453062823 8.90866814385246 8.39674180605467 10.0345296200639 10.65812914441 7.48741334187811 9.11083657384341 8.3784972979739 10.130186583452 10.1846934582362 7.73170921722986 8.76442864808629 7.81439331837375 10.5402381554365 10.8135271365667 7.8160076654135 8.98909941184679 8.85181430340762 10.0367711668405 11.2256166763503 7.9801543743341 8.99765168891369 7.69196620132787 10.298059080022 10.5557803517928 7.49908121200125 8.8675142712151 8.25429355336109 10.8777700808254 10.7589024114098 8.24331274417611 8.78591113112997 8.20698715705942 9.95272573244637 11.4520861433397 7.87144980418009 8.63661972747547 8.3286683824658 9.57144663108466 11.0930063911757 9.08180727608294
Manes.12G048000.v6.1 4.08931129459723 3.70064765159346 3.20665085371097 2.59979625578436 2.59979625578436 3.92229343905412 3.15816018115106 3.82956472952542 3.23690244174881 4.03643567027412 3.76993517303032 3.67136317908934 3.11804907243019 3.77649929472813 2.59979625578436 4.28002511614526 3.97442481880855 3.80123086013542 2.59979625578436 3.52689480351742 4.58068053783174 3.52016582779557 3.76340664245606 3.21375796249481 4.95536978657225 4.3590622695144 3.16295777007222 5.97966674319153 3.45177722385841 2.59979625578436 3.28513972525459 3.2385184270877 3.72650963248395 2.59979625578436 2.59979625578436 4.51977509900985 2.59979625578436 4.16110391583899 2.59979625578436 2.59979625578436 4.09324875474017 3.23286364701414 3.18911703177846 3.43514863882075 3.77305240836093 3.77766567635179 3.52617709414591 4.81386544758121 2.59979625578436 2.59979625578436 3.60767939374456 3.40243768725699 3.50303880328295 3.06059267461742 2.59979625578436 3.28257618553174 2.59979625578436 3.11439241586576 2.59979625578436 3.52567379773375 3.25634658216568 3.35463609942184 3.5984555720394 2.59979625578436 3.15500955286225 3.36272545837779 3.57192143423125 3.43153906783138 2.59979625578436 2.59979625578436 3.45118233955962 2.59979625578436 3.88098319609106 2.59979625578436 2.59979625578436 3.28754744734438 2.59979625578436 4.06954504708076 2.59979625578436 2.59979625578436 2.59979625578436 2.59979625578436 3.40821820302597 3.11095649955553 2.59979625578436 3.22543616017794 3.05429937403947 4.12958273516361 2.59979625578436 2.59979625578436 4.00876840603554 3.14815201337652 3.32037428677871 2.59979625578436 2.59979625578436 4.05595217140846 2.59979625578436 3.02061995747434 2.59979625578436 2.59979625578436 3.42255166707302 3.10849398345359 2.59979625578436 3.07799747124634 2.59979625578436 3.11766270619839 2.59979625578436 2.59979625578436 3.68067920718634 2.59979625578436 2.59979625578436 2.59979625578436 2.59979625578436 4.19729973343173 2.59979625578436 2.59979625578436 2.59979625578436 3.45406892818204 3.17519681097436 2.59979625578436 2.59979625578436 2.59979625578436 3.45460970656978 2.59979625578436 3.03316965666899 3.25674191122001 2.59979625578436 3.21516294932886 5.0046027953583 2.59979625578436 2.59979625578436 2.59979625578436 3.69248065330769 3.43950802520564 2.59979625578436 2.59979625578436 3.23404875933684 2.59979625578436 4.36331703970949 2.59979625578436 2.59979625578436 2.59979625578436 2.59979625578436 2.59979625578436 2.59979625578436 2.59979625578436 2.59979625578436 2.59979625578436 3.26575909677216 2.59979625578436 2.59979625578436 3.17781093920006 2.59979625578436 3.30425500275403 2.59979625578436 2.59979625578436 3.3572885702161 3.02884003678921 3.07495913220232 2.59979625578436 2.59979625578436 3.22095379729571 2.59979625578436 3.74124744451025 2.59979625578436 2.59979625578436 2.59979625578436 3.26838519696305 2.59979625578436 2.59979625578436 2.59979625578436 3.35411837759803 3.34034589785326 2.59979625578436 2.59979625578436 2.59979625578436 3.16417745732558 3.32270141304433 3.08843871467039 2.59979625578436 3.73101294612373 2.59979625578436 3.44873559807783 3.55121517652352 2.59979625578436 3.96126266540522 4.90498582060877 3.48846521147039 3.88918146347709 3.21065778610885 5.17960224148435 3.037160815614 3.24239127858813 2.59979625578436 3.21994986238806 2.59979625578436 2.59979625578436 2.59979625578436 2.59979625578436 3.59639004488498 2.59979625578436 3.72825270745898 4.44796361201042 2.59979625578436 3.61677307627576 2.59979625578436 3.53313656870891 4.29273045318865 2.59979625578436 2.59979625578436 2.59979625578436 2.59979625578436 3.17888988534499 3.08019605297528 4.14962562660253 2.59979625578436 2.59979625578436 3.1364641154621 2.59979625578436 3.4427930809436 2.59979625578436 2.59979625578436 2.59979625578436 2.59979625578436 3.2650180229635 2.59979625578436 2.59979625578436 3.65568174542466 2.59979625578436 3.26661495764191 2.59979625578436 2.59979625578436 3.12315809278075 2.59979625578436 3.13920880252861 2.59979625578436 3.05800329061214 2.59979625578436 4.00536962002532 2.59979625578436 4.2292696822675 6.40205347746256 3.26181179846843 3.41555650284634 3.08827779899346 3.51236062960917 5.92380700527775 2.59979625578436 2.59979625578436 2.59979625578436 4.14357415415981 5.11840054117479 2.59979625578436 3.42568183089218 3.01582169102262 3.48593425868481 2.59979625578436 2.59979625578436 3.14550218000467 2.59979625578436 2.59979625578436 5.78351032723082 3.76766519734335 3.76378988163664 3.42207352412746 3.11512830171232 5.32156427918239 3.40605524568637 3.13449354499906 3.64450280832904 4.53258595360635 5.26567316170617 2.59979625578436 3.33483351561316 2.59979625578436 4.69023532826853 6.16425932824423 2.59979625578436 2.59979625578436 2.59979625578436 2.59979625578436 2.59979625578436 2.59979625578436 3.30150379084556 2.59979625578436 3.02532496867072 3.72731921259944 4.15015005942538 3.80018150959644 3.26645129656096 3.17749061347233 2.59979625578436 3.16332247699915 2.59979625578436 2.59979625578436 3.94042747078696 2.59979625578436 2.59979625578436 3.18590979373873 3.30235343986351 3.38877233985551 2.59979625578436 3.27020841900006 3.21057785747254 2.59979625578436 2.59979625578436 2.59979625578436 3.58549110300089 3.66460190285215 3.36724785466784 3.42897032873693 2.59979625578436 3.96110499299225 2.59979625578436 2.59979625578436 3.24667302101243 2.59979625578436 2.59979625578436 3.24931906988771 3.8437957025461 3.43504416208772 2.59979625578436 2.59979625578436 2.59979625578436 2.59979625578436 3.53367633021917 3.57079195732032 4.48721610262526 3.20150989367274 2.59979625578436 4.61281420364149 3.67587378799259 2.59979625578436 2.59979625578436 2.59979625578436 2.59979625578436 2.59979625578436 3.69595611578435 2.59979625578436 3.09304328024829 3.78599847187112 2.59979625578436 2.59979625578436 3.6291041059735 2.59979625578436 3.36370173476972 3.0961917105276 3.63238902565073 3.61411445291512 3.06601140229909 3.25721121744889 2.59979625578436 2.59979625578436 4.6329688542972 2.59979625578436 3.55880419163474 2.59979625578436 2.59979625578436 2.59979625578436 3.69248111277223 3.17372833296139 2.59979625578436 4.61135382637273 3.44044597459969 2.59979625578436 3.27934697100873 2.59979625578436 2.59979625578436 3.38416193941179 2.59979625578436 4.04533076821064 2.59979625578436 2.59979625578436 2.59979625578436 3.88662622344819 3.02864738326235 2.59979625578436 2.59979625578436 3.62790740949225 3.95732723256081 2.59979625578436 3.46325859116795 3.17468152259091 2.59979625578436 4.16421157857886 3.88275623478968 4.46944764362324 2.59979625578436 2.59979625578436 2.59979625578436 2.59979625578436 2.59979625578436 4.04701179786689 2.59979625578436 2.59979625578436 5.51904414819448 2.59979625578436 3.2362970167525 5.62987125586565 4.15030648282747 3.27667244084487 3.67985052110231 2.59979625578436 4.23067941863963 5.5091451861314 3.66283084291592 3.8201230699138 2.59979625578436 2.59979625578436 4.16409055211725 3.27040979766199 3.7322206911301 2.59979625578436 2.59979625578436 3.25899884065111 2.59979625578436 3.09650342821345 2.59979625578436 3.13125931646859 2.59979625578436 3.23341689300654 3.88098045586475 2.59979625578436 3.75882621456763 2.59979625578436 3.12630467899536 3.20605869871251 3.38263384089915 3.19993551182426 2.59979625578436 2.59979625578436 3.04792100866332 3.53215864031854 2.59979625578436 3.30108436898664 2.59979625578436 2.59979625578436 2.59979625578436 2.59979625578436 3.73239061372913 3.46018629838077 3.39871373980224 3.14267566082531 2.59979625578436 2.59979625578436 3.01541759514865 2.59979625578436 3.63202778143493 2.59979625578436 3.0755768791799 3.07216302101005 2.59979625578436 2.59979625578436 2.59979625578436 3.35371734162331 2.59979625578436 2.59979625578436 3.02191542271198 2.59979625578436 2.59979625578436 3.52125331557304 4.11070147214262 2.59979625578436 2.59979625578436 2.59979625578436 3.61785560135177 2.59979625578436 3.48022939644345 3.73256147324259 3.17231317506197 3.44069989855465 3.9617972396281 3.59995622530821 3.10712921319811 2.59979625578436 3.09151528685361 2.59979625578436 5.74462956046561 2.59979625578436 3.67761256886819 2.59979625578436 2.59979625578436 4.41387227501811 2.59979625578436 3.09344190010374 2.59979625578436 2.59979625578436 3.76161359990107 4.02261877200762 3.32485930650937 2.59979625578436 3.45536328277789 2.59979625578436 3.76737684440914 2.59979625578436 4.02834909372441 3.08735284545691 2.59979625578436 2.59979625578436 2.59979625578436 4.5373060117903 2.59979625578436 5.55965521791704 3.30109143257354 2.59979625578436 3.68243911328029 2.59979625578436 3.98751603335295 3.96759200043327 3.11793268627682 3.48281875462644 2.59979625578436 3.6155055741188 3.35798233036586 4.54867696143956 4.46415867982614 3.04736748769776 3.44382243362458 3.66946102265825 3.71169974230701 4.94299995093032 2.59979625578436 3.03997188674666 3.43933261008128 5.84481181580629 4.4943932086342 3.09661102337773 3.46202811036683 2.59979625578436 2.59979625578436 3.28720428082605 3.16296043660998 4.32006382859075 2.59979625578436 3.75492677152724 3.23124158278061 2.59979625578436 2.59979625578436 3.45162270172108 2.59979625578436 3.22721475254557 3.10526400266323 3.49793255112151 2.59979625578436 3.04131369721671 3.41331573344294 3.11791344840348 3.10937730926642 4.18046583791539 3.52271871871532 2.59979625578436 2.59979625578436 3.0284462862932 3.68589768394911 3.2328387430116 3.48457547318 4.24254746983114 3.836732430619 4.03016181923884 3.07812638981679 2.59979625578436 3.51499110119768 3.11190764297675 2.59979625578436 3.4492382492155 3.02196137564689 3.44336746541449 3.72313740150032 4.885205687052 3.91817791121178 2.59979625578436 4.62906743223544 4.74399541057762 4.18718929690631 3.12724282625815 3.45229135332417 3.53996910997867 3.66593204232818 3.98141560807269 4.62237165260186 5.68909173071375 3.23796702278507 3.47100709436022 3.08382354620843 2.59979625578436 6.8960876934979 5.22071864967778 3.18542993688362 5.13603559035115 3.76352785207796 4.26461744519473 3.22155548070353 3.27099546505006 3.95540856618768 3.74119070843721 3.44951294888695 3.16658854311766 3.31429537738927 3.12478781716686 3.61072093684214 3.15066378465705 3.78966341899362 2.59979625578436 3.21175968271509 3.54482528760931 5.06566290584542 4.08958618670128 3.90506566321177 3.11624245650931 2.59979625578436 3.99925688339375 4.65240891376462 3.666870675528 4.21982858712614 3.22347444536885 3.14332354224269 5.06399794800477 2.59979625578436 5.31087499606882 3.91016354464085 4.17062691219708 4.06176689938314 2.59979625578436 5.31959603265924 3.81116212660665 2.59979625578436 2.59979625578436 2.59979625578436 3.98502212357155 3.24925207574573 2.59979625578436 2.59979625578436 4.36577030852501 3.34680674814643 5.16459632700361 4.29180238333721 2.59979625578436 2.59979625578436 4.40711821045092 3.14201754722178 6.11409903519646 2.59979625578436 3.649182354296 3.23562971642821 3.64820718768316 4.71700595770107 3.10979399629646 3.20516644634206 4.41480218225622 2.59979625578436 3.95102993896212 2.59979625578436 3.26160885265144 3.34233340375088 4.45740308258607 4.8911084257173 3.18142001825098 2.59979625578436 3.14662082988331 2.59979625578436 4.09471566796706 3.6848684297321 3.86313458589679 3.55337202861871 2.59979625578436 2.59979625578436 3.29644996195684 4.14366728163835 4.31838416587137 2.59979625578436 2.59979625578436 3.06332944846279 3.99472994152574 3.77751581381514 3.51824355747109 2.59979625578436 2.59979625578436 2.59979625578436 3.05627301234867 4.131331207468 2.59979625578436 2.59979625578436 3.07631577613061 3.85690721464938 3.61828513834977 3.5302863255487 2.59979625578436 4.31699294712869 2.59979625578436 4.83563654625684 6.314152850383 2.59979625578436 4.02325558256586 2.59979625578436 3.78781078551315 2.59979625578436 3.71941409076848 3.65661271026855 3.11489981915957 3.83285326825137 2.59979625578436 3.24657439596401 3.65836322027094 2.59979625578436 2.59979625578436 3.76185652348974 2.59979625578436 3.89949653170754 2.59979625578436 2.59979625578436 2.59979625578436 2.59979625578436 2.59979625578436 2.59979625578436 3.06746869606695 2.59979625578436 3.39802017770579 2.59979625578436 2.59979625578436 2.59979625578436 2.59979625578436 3.26704859034321 3.58508707760162 2.59979625578436 4.75428903529865 2.59979625578436 2.59979625578436 2.59979625578436 2.59979625578436 3.85218514393619 3.37724948770933 3.15164342911053 2.59979625578436 3.0410586930376 2.59979625578436 3.61108609015459 4.08119865284047 2.59979625578436 2.59979625578436 3.66636006968075 3.20730882339491 3.79715836338657 3.23170429409391 2.59979625578436 3.06320104111917 3.75875412432602 4.3742509044403 3.57226173833166 3.03967187552959 3.78520782688444 4.38907894129213 3.1167432246131 3.13232547685039 3.27961246069983 3.12984163088293 3.08078529881836 2.59979625578436 2.59979625578436
Manes.12G048100.v6.1 2.59979625578436 2.59979625578436 2.59979625578436 2.59979625578436 2.59979625578436 2.59979625578436 2.59979625578436 2.59979625578436 2.59979625578436 2.59979625578436 2.59979625578436 2.59979625578436 2.59979625578436 2.59979625578436 2.59979625578436 2.59979625578436 2.59979625578436 2.59979625578436 2.59979625578436 2.59979625578436 2.59979625578436 2.59979625578436 3.13138655775315 2.59979625578436 2.59979625578436 2.59979625578436 2.59979625578436 2.59979625578436 2.59979625578436 2.59979625578436 2.59979625578436 2.59979625578436 2.59979625578436 2.59979625578436 2.59979625578436 2.59979625578436 2.59979625578436 2.59979625578436 2.59979625578436 2.59979625578436 2.59979625578436 2.59979625578436 2.59979625578436 2.59979625578436 2.59979625578436 2.59979625578436 2.59979625578436 2.59979625578436 2.59979625578436 2.59979625578436 2.59979625578436 2.59979625578436 2.59979625578436 2.59979625578436 2.59979625578436 2.59979625578436 2.59979625578436 2.59979625578436 2.59979625578436 2.59979625578436 2.59979625578436 2.59979625578436 2.59979625578436 2.59979625578436 2.59979625578436 2.59979625578436 2.59979625578436 2.59979625578436 2.59979625578436 2.59979625578436 2.59979625578436 2.59979625578436 2.59979625578436 2.59979625578436 2.59979625578436 2.59979625578436 2.59979625578436 2.59979625578436 2.59979625578436 2.59979625578436 2.59979625578436 2.59979625578436 2.59979625578436 2.59979625578436 2.59979625578436 2.59979625578436 2.59979625578436 2.59979625578436 2.59979625578436 2.59979625578436 2.59979625578436 2.59979625578436 2.59979625578436 2.59979625578436 2.59979625578436 2.59979625578436 2.59979625578436 2.59979625578436 2.59979625578436 2.59979625578436 2.59979625578436 2.59979625578436 2.59979625578436 2.59979625578436 2.59979625578436 2.59979625578436 2.59979625578436 2.59979625578436 2.59979625578436 2.59979625578436 2.59979625578436 2.59979625578436 2.59979625578436 2.59979625578436 2.59979625578436 2.59979625578436 2.59979625578436 2.59979625578436 2.59979625578436 2.59979625578436 2.59979625578436 2.59979625578436 2.59979625578436 2.59979625578436 2.59979625578436 2.59979625578436 2.59979625578436 2.59979625578436 2.59979625578436 2.59979625578436 2.59979625578436 2.59979625578436 2.59979625578436 2.59979625578436 2.59979625578436 2.59979625578436 2.59979625578436 2.59979625578436 2.59979625578436 2.59979625578436 2.59979625578436 2.59979625578436 2.59979625578436 2.59979625578436 2.59979625578436 2.59979625578436 2.59979625578436 2.59979625578436 2.59979625578436 2.59979625578436 2.59979625578436 2.59979625578436 2.59979625578436 2.59979625578436 2.59979625578436 2.59979625578436 2.59979625578436 2.59979625578436 2.59979625578436 2.59979625578436 2.59979625578436 2.59979625578436 2.59979625578436 2.59979625578436 2.59979625578436 2.59979625578436 2.59979625578436 2.59979625578436 2.59979625578436 2.59979625578436 2.59979625578436 2.59979625578436 2.59979625578436 2.59979625578436 2.59979625578436 2.59979625578436 2.59979625578436 2.59979625578436 2.59979625578436 2.59979625578436 2.59979625578436 2.59979625578436 2.59979625578436 2.59979625578436 2.59979625578436 2.59979625578436 2.59979625578436 2.59979625578436 2.59979625578436 2.59979625578436 2.59979625578436 2.59979625578436 2.59979625578436 2.59979625578436 2.59979625578436 2.59979625578436 2.59979625578436 2.59979625578436 2.59979625578436 2.59979625578436 2.59979625578436 2.59979625578436 2.59979625578436 2.59979625578436 2.59979625578436 2.59979625578436 2.59979625578436 2.59979625578436 2.59979625578436 2.59979625578436 2.59979625578436 2.59979625578436 2.59979625578436 2.59979625578436 2.59979625578436 2.59979625578436 2.59979625578436 2.59979625578436 2.59979625578436 2.59979625578436 2.59979625578436 2.59979625578436 2.59979625578436 2.59979625578436 2.59979625578436 2.59979625578436 2.59979625578436 2.59979625578436 2.59979625578436 2.59979625578436 2.59979625578436 2.59979625578436 2.59979625578436 2.59979625578436 2.59979625578436 2.59979625578436 3.05800329061214 2.59979625578436 2.59979625578436 2.59979625578436 2.59979625578436 3.1852947067468 2.59979625578436 2.59979625578436 2.59979625578436 2.59979625578436 3.17150791081674 2.59979625578436 2.59979625578436 2.59979625578436 2.59979625578436 3.48725331849201 2.59979625578436 2.59979625578436 2.59979625578436 2.59979625578436 2.59979625578436 2.59979625578436 2.59979625578436 2.59979625578436 2.59979625578436 2.59979625578436 2.59979625578436 2.59979625578436 2.59979625578436 2.59979625578436 2.59979625578436 2.59979625578436 2.59979625578436 2.59979625578436 2.59979625578436 2.59979625578436 2.59979625578436 2.59979625578436 2.59979625578436 2.59979625578436 2.59979625578436 2.59979625578436 2.59979625578436 2.59979625578436 2.59979625578436 2.59979625578436 2.59979625578436 2.59979625578436 2.59979625578436 2.59979625578436 2.59979625578436 2.59979625578436 2.59979625578436 2.59979625578436 2.59979625578436 2.59979625578436 2.59979625578436 2.59979625578436 2.59979625578436 2.59979625578436 2.59979625578436 2.59979625578436 2.59979625578436 2.59979625578436 2.59979625578436 2.59979625578436 2.59979625578436 2.59979625578436 2.59979625578436 2.59979625578436 2.59979625578436 2.59979625578436 2.59979625578436 2.59979625578436 2.59979625578436 2.59979625578436 2.59979625578436 2.59979625578436 2.59979625578436 2.59979625578436 2.59979625578436 2.59979625578436 2.59979625578436 2.59979625578436 2.59979625578436 2.59979625578436 2.59979625578436 2.59979625578436 2.59979625578436 2.59979625578436 2.59979625578436 2.59979625578436 2.59979625578436 2.59979625578436 2.59979625578436 2.59979625578436 2.59979625578436 2.59979625578436 2.59979625578436 2.59979625578436 3.07382630850462 2.59979625578436 2.59979625578436 2.59979625578436 2.59979625578436 2.59979625578436 2.59979625578436 2.59979625578436 2.59979625578436 3.66820388359967 2.59979625578436 2.59979625578436 2.59979625578436 2.59979625578436 2.59979625578436 2.59979625578436 2.59979625578436 3.45245990967003 2.59979625578436 2.59979625578436 2.59979625578436 2.59979625578436 2.59979625578436 2.59979625578436 2.59979625578436 2.59979625578436 2.59979625578436 2.59979625578436 2.59979625578436 2.59979625578436 2.59979625578436 2.59979625578436 2.59979625578436 2.59979625578436 2.59979625578436 2.59979625578436 2.59979625578436 2.59979625578436 2.59979625578436 2.59979625578436 3.00618426518796 2.59979625578436 2.59979625578436 2.59979625578436 2.59979625578436 2.59979625578436 2.59979625578436 2.59979625578436 2.59979625578436 2.59979625578436 2.59979625578436 2.59979625578436 2.59979625578436 2.59979625578436 2.59979625578436 2.59979625578436 2.59979625578436 2.59979625578436 2.59979625578436 2.59979625578436 2.59979625578436 2.59979625578436 2.59979625578436 2.59979625578436 2.59979625578436 3.14919715036927 2.59979625578436 2.59979625578436 3.83889866013239 2.59979625578436 2.59979625578436 2.59979625578436 2.59979625578436 3.14391809079161 2.59979625578436 2.59979625578436 2.59979625578436 2.59979625578436 2.59979625578436 2.59979625578436 2.59979625578436 2.59979625578436 2.59979625578436 3.25894527343764 2.59979625578436 2.59979625578436 2.59979625578436 2.59979625578436 2.59979625578436 2.59979625578436 2.59979625578436 2.59979625578436 2.59979625578436 2.59979625578436 2.59979625578436 2.59979625578436 2.59979625578436 2.59979625578436 2.59979625578436 2.59979625578436 2.59979625578436 2.59979625578436 2.59979625578436 3.89727676803837 2.59979625578436 2.59979625578436 2.59979625578436 2.59979625578436 2.59979625578436 2.59979625578436 2.59979625578436 2.59979625578436 2.59979625578436 2.59979625578436 2.59979625578436 2.59979625578436 2.59979625578436 2.59979625578436 2.59979625578436 2.59979625578436 2.59979625578436 2.59979625578436 2.59979625578436 2.59979625578436 2.59979625578436 2.59979625578436 2.59979625578436 2.59979625578436 2.59979625578436 2.59979625578436 2.59979625578436 2.59979625578436 2.59979625578436 2.59979625578436 2.59979625578436 2.59979625578436 2.59979625578436 2.59979625578436 2.59979625578436 2.59979625578436 2.59979625578436 2.59979625578436 2.59979625578436 2.59979625578436 2.59979625578436 2.59979625578436 2.59979625578436 2.59979625578436 2.59979625578436 2.59979625578436 2.59979625578436 2.59979625578436 3.52086051291967 2.59979625578436 2.59979625578436 2.59979625578436 2.59979625578436 2.59979625578436 2.59979625578436 2.59979625578436 2.59979625578436 2.59979625578436 2.59979625578436 2.59979625578436 2.59979625578436 2.59979625578436 2.59979625578436 2.59979625578436 2.59979625578436 2.59979625578436 2.59979625578436 2.59979625578436 2.59979625578436 2.59979625578436 2.59979625578436 2.59979625578436 2.59979625578436 2.59979625578436 2.59979625578436 2.59979625578436 2.59979625578436 2.59979625578436 2.59979625578436 2.59979625578436 2.59979625578436 2.59979625578436 2.59979625578436 2.59979625578436 2.59979625578436 3.16031210264774 2.59979625578436 2.59979625578436 2.59979625578436 2.59979625578436 2.59979625578436 2.59979625578436 2.59979625578436 2.59979625578436 2.59979625578436 2.59979625578436 2.59979625578436 2.59979625578436 2.59979625578436 2.59979625578436 2.59979625578436 2.59979625578436 2.59979625578436 2.59979625578436 2.59979625578436 2.59979625578436 2.59979625578436 2.59979625578436 2.59979625578436 2.59979625578436 2.59979625578436 2.59979625578436 2.59979625578436 2.59979625578436 2.59979625578436 2.59979625578436 2.59979625578436 2.59979625578436 2.59979625578436 2.59979625578436 2.59979625578436 2.59979625578436 2.59979625578436 2.59979625578436 2.59979625578436 2.59979625578436 2.59979625578436 2.59979625578436 2.59979625578436 2.59979625578436 2.59979625578436 2.59979625578436 2.59979625578436 2.59979625578436 2.59979625578436 2.59979625578436 2.59979625578436 2.59979625578436 2.59979625578436 2.59979625578436 2.59979625578436 2.59979625578436 2.59979625578436 2.59979625578436 2.59979625578436 2.59979625578436 2.59979625578436 2.59979625578436 2.59979625578436 2.59979625578436 2.59979625578436 2.59979625578436 2.59979625578436 2.59979625578436 2.59979625578436 2.59979625578436 2.59979625578436 2.59979625578436 2.59979625578436 2.59979625578436 2.59979625578436 2.59979625578436 2.59979625578436 2.59979625578436 2.59979625578436 2.59979625578436 2.59979625578436 2.59979625578436 2.59979625578436 2.59979625578436 2.59979625578436 2.59979625578436 2.59979625578436 2.59979625578436 2.59979625578436 2.59979625578436 2.59979625578436 2.59979625578436 2.59979625578436 2.59979625578436 2.59979625578436 2.59979625578436 2.59979625578436 2.59979625578436 2.59979625578436 2.59979625578436 2.59979625578436 2.59979625578436 2.59979625578436 2.59979625578436 2.59979625578436 2.59979625578436 2.59979625578436 2.59979625578436 2.59979625578436 2.59979625578436 2.59979625578436 2.59979625578436 2.59979625578436 2.59979625578436 2.59979625578436 2.59979625578436 2.59979625578436 2.59979625578436 2.59979625578436 2.59979625578436 2.59979625578436 2.59979625578436 2.59979625578436 2.59979625578436 2.59979625578436 2.59979625578436 2.59979625578436 2.59979625578436 2.59979625578436 2.59979625578436 2.59979625578436 2.59979625578436 2.59979625578436 2.59979625578436 2.59979625578436 2.59979625578436 2.59979625578436 2.59979625578436 2.59979625578436 2.59979625578436 2.59979625578436 2.59979625578436 2.59979625578436 2.59979625578436 2.59979625578436 2.59979625578436 2.59979625578436 2.59979625578436 2.59979625578436 2.59979625578436 2.59979625578436 2.59979625578436 2.59979625578436 2.59979625578436 2.59979625578436 2.59979625578436 2.59979625578436 2.59979625578436 2.59979625578436 2.59979625578436 2.59979625578436 2.59979625578436 2.59979625578436 2.59979625578436 2.59979625578436 2.59979625578436 2.59979625578436 2.59979625578436 3.14301693326046 2.59979625578436 2.59979625578436 2.59979625578436 2.59979625578436 2.59979625578436 2.59979625578436 2.59979625578436 2.59979625578436 2.59979625578436 2.59979625578436 2.59979625578436 2.59979625578436 2.59979625578436 2.59979625578436 2.59979625578436 2.59979625578436 2.59979625578436 2.59979625578436 2.59979625578436 2.59979625578436 2.59979625578436 2.59979625578436 2.59979625578436 2.59979625578436 2.59979625578436 2.59979625578436 2.59979625578436 2.59979625578436 2.59979625578436 2.59979625578436 2.59979625578436 2.59979625578436 2.59979625578436 2.59979625578436 2.59979625578436 2.59979625578436 2.59979625578436 2.59979625578436 2.59979625578436 2.59979625578436 2.59979625578436 2.59979625578436 2.59979625578436 2.59979625578436 2.59979625578436 2.59979625578436 2.59979625578436 2.59979625578436 2.59979625578436 2.59979625578436 2.59979625578436 2.59979625578436 2.59979625578436 2.59979625578436 2.59979625578436 2.59979625578436 2.59979625578436 2.59979625578436 2.59979625578436 2.59979625578436 2.59979625578436 2.59979625578436 2.59979625578436
Manes.12G048200.v6.1 4.68307359412415 4.67241184650992 3.03047684732533 3.94796231805775 2.59979625578436 5.98692305643937 3.69688139237258 6.28397870429391 2.59979625578436 2.59979625578436 4.40746016255007 3.58158491500999 4.36605455922773 4.22337503517072 2.59979625578436 4.6661074262917 3.51852869536645 3.80123086013542 3.27626599380655 3.89014654444277 5.10441290179045 3.52016582779557 4.20609378731523 3.99548763237416 3.53192955553866 5.2225706324185 3.56341288661491 7.21928535407815 3.78836439742839 2.59979625578436 5.28767651610447 2.59979625578436 4.6583968099585 3.7670251772444 2.59979625578436 5.2441286577524 4.29851119465621 3.93637030314106 5.61284993051984 2.59979625578436 3.9724542082533 4.90070192439473 3.75549922483877 3.43514863882075 3.19842031549437 5.57440220739707 3.52617709414591 8.56667468555759 2.59979625578436 3.53623203608649 5.22216076830195 3.72115701274549 3.75398817394522 3.06059267461742 2.59979625578436 5.27962829755067 3.82647792567349 4.57489800060481 5.22047165238079 3.52567379773375 3.52062149520576 3.97542699658481 4.59738260641042 2.59979625578436 2.59979625578436 4.37609183180286 4.51758399138999 5.78011211966267 5.48831488995389 3.14104836382465 3.63534940362202 4.20458038826064 4.92983693967204 2.59979625578436 4.35439551718836 4.53439994614756 4.18402344331102 6.43427519304608 2.59979625578436 3.31752771329381 3.77485557868279 3.6785121503149 3.72904501437955 2.59979625578436 2.59979625578436 3.95893596499787 4.27215036043013 6.76008189749978 2.59979625578436 2.59979625578436 5.1228176020359 3.67786292960522 4.61595442736067 3.9774066105883 7.0281325268453 7.03176042629843 3.79180980994348 3.02061995747434 3.20664689713645 4.003534888344 2.59979625578436 3.31557217321446 3.90879471249442 2.59979625578436 2.59979625578436 2.59979625578436 3.06791173847519 3.00944776328652 3.42482326012226 2.59979625578436 3.09842035462182 3.70923438673871 3.05008182588941 3.55255446331805 5.67228931414433 2.59979625578436 4.04861984741434 4.04053299012494 3.17519681097436 2.59979625578436 2.59979625578436 3.35765264354746 3.09809346900321 2.59979625578436 3.03316965666899 2.59979625578436 2.59979625578436 2.59979625578436 3.9016924230135 2.59979625578436 2.59979625578436 6.65197046714157 3.19371833097314 3.56505178574322 2.59979625578436 3.2005024480778 6.41807411188978 3.27858906737281 5.77587231174079 2.59979625578436 2.59979625578436 4.86366120796123 3.25041757009826 2.59979625578436 3.46737055924807 2.59979625578436 4.14193464112 3.38277700222404 3.07277416937966 2.59979625578436 2.59979625578436 3.73412781064583 2.59979625578436 3.30425500275403 3.18288021682041 3.53200633998271 3.13846362547094 3.02884003678921 4.2322767231407 2.59979625578436 2.59979625578436 5.31214214045914 2.59979625578436 2.59979625578436 2.59979625578436 2.59979625578436 5.52478939028327 3.53722900253047 2.59979625578436 3.47527778647275 2.59979625578436 6.04036746917714 3.85648531197691 2.59979625578436 3.47017978033751 2.59979625578436 4.73996000033712 4.29067483747483 3.28761616215826 2.59979625578436 2.59979625578436 5.57249006060467 4.08584676576635 4.63007135795991 2.59979625578436 2.59979625578436 5.95532644853648 3.58961275319945 2.59979625578436 4.04598294528087 2.59979625578436 3.21599979350751 7.02726065590715 3.22221931818771 4.41971850815575 2.59979625578436 3.09039111622633 7.03005343289599 3.11547170492856 4.03603589734727 2.59979625578436 2.59979625578436 4.74882019684402 2.59979625578436 3.61677307627576 3.47906877077808 2.59979625578436 6.37463566641656 3.53544658893668 3.45073439548337 2.59979625578436 2.59979625578436 8.28971554291122 4.30465856388869 7.75599994286168 3.79877250437651 2.59979625578436 4.42232585685989 3.77728265014896 7.35884149510101 3.13294224426404 3.07737644082094 9.08438674144517 3.69061479667926 3.73288062577153 3.16305146276653 4.91876954241526 7.33327112069015 5.41775509638884 3.95041422900788 2.59979625578436 2.59979625578436 6.38312285581143 3.2879594338573 5.42598168057851 3.34376290195548 2.59979625578436 4.38500788950251 3.19240955863012 3.37329820666967 2.59979625578436 2.59979625578436 3.26181179846843 3.90479648510061 3.67242295231915 3.64798288640125 2.59979625578436 3.64297008131791 4.37278913560921 3.70832434765359 3.51862563651096 3.67861131213525 3.40975513062506 3.75285297588585 3.60210118899195 3.9274285819072 5.83224570338506 4.4363223804448 3.36707522615221 3.40954712367928 3.23544690453558 2.59979625578436 4.84133243690635 4.39857995621309 3.42207352412746 2.59979625578436 3.25686325425202 3.40605524568637 4.74165541195925 7.03747024620506 2.59979625578436 3.09404548459673 3.36821729632826 3.62863518361895 3.06864531641847 3.07270803269098 3.05448293938791 2.59979625578436 5.67945566764647 3.98212570726758 4.97729619649403 3.51628227195113 3.39696096412707 5.07484653442293 3.17647007763899 3.90531696907024 2.59979625578436 3.56237904458978 5.24104792697366 3.64055824206906 4.66994641742936 3.51666604241297 3.16332247699915 8.61660641159776 3.64350806188927 5.04156407789568 2.59979625578436 2.59979625578436 4.91549183284229 3.09900823605374 3.86351406872335 3.12883395539949 2.59979625578436 6.49214414768384 3.16495280147876 4.15035954084348 3.78369508661944 3.73104172527703 4.53658622270278 3.90030720244625 3.42897032873693 3.1486359026078 2.59979625578436 5.87027912070316 4.00050168310688 5.11306745552126 2.59979625578436 3.20827003153473 6.39515992336232 3.71897980453619 5.04203113881781 3.64358731401363 3.41312046559163 5.13954473489732 3.77327403698529 3.53367633021917 2.59979625578436 3.2878030887128 3.44479857084641 3.56947755124733 4.02996624860463 3.36930499807517 6.28297791613009 6.51875927603197 3.40086540681077 4.50084701900572 4.17054209038837 3.3839879457408 5.39183108314228 3.29403745424245 4.94819260264945 2.59979625578436 2.59979625578436 5.32837753850124 2.59979625578436 3.99113722792646 2.59979625578436 3.06942971940629 7.05054579555857 3.40050620406403 8.22341686750495 3.10020146374746 3.15916706065669 5.17698487642854 3.58791938660392 4.52561882532054 2.59979625578436 2.59979625578436 3.91068472725389 4.86271587362593 3.58139977578277 3.44886050587142 2.59979625578436 5.80547456294815 3.34338385331662 7.34518321013565 3.3307332458249 3.10996514328171 5.95497966599808 3.16047819545527 5.90695096247504 2.59979625578436 3.15037536408807 3.09519307076167 5.66945543057355 3.33727037408052 4.35751375883391 2.59979625578436 3.02689750774351 5.9557374752533 3.36612465035371 5.19468729858929 3.4076023698681 2.59979625578436 7.24635816380307 4.0234520667852 7.57318902353009 3.11932334026827 2.59979625578436 3.33541046017207 4.43021972876034 5.53260901940399 3.03367268315916 2.59979625578436 7.37527277147612 4.4569336025263 3.61517699161078 2.59979625578436 2.59979625578436 5.25241031393269 4.06364863107713 4.1780859178021 2.59979625578436 2.59979625578436 8.2107280862148 3.52542129662251 6.24927802646258 3.11784851617552 2.59979625578436 5.87322380532385 4.05092012482805 3.07195668903267 2.59979625578436 2.59979625578436 5.20491114561963 2.59979625578436 4.03710504564736 2.59979625578436 2.59979625578436 6.34342816163223 3.76297969803532 6.63459318821249 2.59979625578436 3.75882621456763 4.84067929112129 4.32851858941101 3.20605869871251 3.50018589828307 2.59979625578436 5.96939012425129 3.61077221681272 4.34628404641657 2.59979625578436 2.59979625578436 6.5474623656413 4.24047488177313 4.38774137885008 2.59979625578436 2.59979625578436 6.05787709988152 3.30569620533089 3.9513423975978 2.59979625578436 2.59979625578436 5.67315793003608 3.18557612127935 3.53345212500998 3.63202778143493 2.59979625578436 5.70044716573217 3.53243079865207 2.59979625578436 2.59979625578436 3.05578649445254 3.35371734162331 3.11769933174954 4.03505937012442 3.19467141427376 2.59979625578436 6.18680091954785 3.52125331557304 5.61419911205851 2.59979625578436 3.31390949928497 6.62508252218734 3.19560163765469 5.0155798335466 2.59979625578436 3.26482453652333 3.40431571422107 5.14770253981819 3.86698645270284 6.62452939755175 3.98797993311362 2.59979625578436 4.02361308594846 3.48189063170724 7.97148945685703 2.59979625578436 2.59979625578436 4.2545605801383 4.48191085322906 7.80994971340011 3.15150067151979 2.59979625578436 5.89075188175204 2.59979625578436 4.30342550007095 2.59979625578436 3.11516147797062 3.69156864533317 3.69415845135935 3.76770597769002 3.51372612606172 2.59979625578436 5.6139050039704 3.93700272166436 4.17673354595633 3.71897059537881 2.59979625578436 9.05065884270953 2.59979625578436 9.15094142725785 4.24411628835274 2.59979625578436 6.29878289013439 3.78036332938571 4.64595945874395 2.59979625578436 2.59979625578436 5.35404513130894 3.94518456173293 4.00934101254588 2.59979625578436 2.59979625578436 6.82546073856846 3.83292023859456 3.56996809434794 2.59979625578436 3.16597009136717 6.37878221851777 3.51765059569321 3.65828750942002 2.59979625578436 2.59979625578436 8.81187140264778 3.57941440235744 7.20883767010979 2.59979625578436 2.59979625578436 4.33016117666378 4.03886070185291 6.71717362674772 2.59979625578436 2.59979625578436 5.1650515925038 3.12380631914321 3.77443947247914 2.59979625578436 3.45314808470526 4.19101250511164 3.59600033080899 2.59979625578436 2.59979625578436 3.22180690923061 3.86250160586385 3.11791344840348 4.21327344947189 2.59979625578436 2.59979625578436 4.90179699403899 3.72956585140675 3.78320816394716 4.03206207795829 2.59979625578436 5.79106927905112 5.53346888613259 5.57960990851904 2.59979625578436 3.42095857459416 4.79947988005413 3.35112322452084 5.29155031940214 3.0753039300318 2.59979625578436 2.59979625578436 6.43177468036941 3.32081634279933 6.55685309071921 3.63459143030087 3.13901363613911 4.85762936565525 2.59979625578436 5.79961393280493 2.59979625578436 2.59979625578436 3.37185434725751 3.66593204232818 3.66051916203669 3.89806602983649 2.59979625578436 4.10636971646571 4.20880543927295 3.92787004180655 3.1066138352018 3.87596597040693 6.35528537110334 3.98978074833163 6.58998147928831 3.19337031441694 2.59979625578436 5.43603737380098 4.17876497334502 6.7661630010216 2.59979625578436 2.59979625578436 4.74782076572402 4.60093869080165 6.04321659552249 2.59979625578436 5.6656995031698 4.56428816986309 3.76160045208017 3.34656235891387 2.59979625578436 4.21480553750013 5.00718682030978 4.17420583023669 3.73153791628387 2.59979625578436 2.59979625578436 5.84185224439393 4.07798847339554 7.28049055026077 3.47520283733032 2.59979625578436 5.29350071815812 2.59979625578436 7.15937349003803 5.67316377823591 4.01749385760493 3.57943150067393 3.57544781452639 8.42691073572051 3.21867299731733 3.22322736688131 4.75336636520333 2.59979625578436 5.82557925794982 3.51082790168131 4.98574003949392 3.95201576043433 4.78055472681418 3.64505721057814 2.59979625578436 2.59979625578436 6.83159271537088 3.17666752597553 4.40711821045092 3.14201754722178 3.170552578228 4.33773428159574 5.33109679413768 5.38401484584952 2.59979625578436 2.59979625578436 4.14590414104746 3.44986319488193 6.57781916834395 3.41195457515195 6.94635549855742 4.34019960570895 3.26160885265144 4.12095066359143 3.87338178481823 3.51194589800682 6.45292776478312 2.59979625578436 3.3686302546408 3.12117286708181 3.11790825992549 3.80627578985095 3.3444210447866 4.3355870266265 3.99216097832766 3.03183288177952 2.59979625578436 5.1176867798038 4.22956107220848 4.13582839804285 2.59979625578436 2.59979625578436 4.50808883955133 3.92546174437551 3.2546236740327 2.59979625578436 2.59979625578436 4.58940816790069 5.36522587011199 3.98146680984878 3.15454793880454 2.59979625578436 5.50303466252019 3.56247340105491 3.76822406450775 3.14315768447763 2.59979625578436 8.01847169283847 2.59979625578436 7.39432686834655 4.79587404593374 2.59979625578436 5.14528943166109 4.32082125737398 6.95434427689579 3.48505988337832 2.59979625578436 4.36019421405109 4.29452509294461 4.08931891774608 3.64140864338203 2.59979625578436 6.6260980690494 3.56630584808651 4.55375400218098 2.59979625578436 3.14781871854752 3.89949653170754 3.58683593692783 3.61555750542542 5.47799060450277 2.59979625578436 4.35711926794763 4.61052090343019 3.5233891069621 2.59979625578436 3.1677776264212 4.09791810019352 3.87758396366912 4.55373953033316 2.59979625578436 2.59979625578436 5.39615103444723 3.78500776541972 6.66720572655055 2.59979625578436 2.59979625578436 3.3939317028683 3.89918274348928 7.3669048679644 4.10445691151125 2.59979625578436 5.49766225526165 4.45120100880641 2.59979625578436 2.59979625578436 2.59979625578436 4.85848090491461 4.77361229354002 5.3590775403925 2.59979625578436 3.03374484675826 3.8356080573271 4.67254152481141 3.79652113412521 2.59979625578436 2.59979625578436 5.20434423412522 4.22304477267185 3.33821626897538 2.59979625578436 2.59979625578436 4.63496119504065 3.42867474697291 2.59979625578436 2.59979625578436 2.59979625578436 3.50472204862562
Manes.12G048300.v6.1 2.59979625578436 2.59979625578436 2.59979625578436 2.59979625578436 2.59979625578436 2.59979625578436 2.59979625578436 2.59979625578436 2.59979625578436 2.59979625578436 2.59979625578436 2.59979625578436 2.59979625578436 2.59979625578436 2.59979625578436 2.59979625578436 2.59979625578436 2.59979625578436 2.59979625578436 2.59979625578436 2.59979625578436 2.59979625578436 2.59979625578436 2.59979625578436 2.59979625578436 2.59979625578436 2.59979625578436 2.59979625578436 2.59979625578436 2.59979625578436 2.59979625578436 2.59979625578436 2.59979625578436 2.59979625578436 2.59979625578436 2.59979625578436 2.59979625578436 2.59979625578436 2.59979625578436 2.59979625578436 2.59979625578436 2.59979625578436 2.59979625578436 2.59979625578436 2.59979625578436 2.59979625578436 2.59979625578436 2.59979625578436 2.59979625578436 2.59979625578436 2.59979625578436 2.59979625578436 2.59979625578436 2.59979625578436 2.59979625578436 2.59979625578436 2.59979625578436 2.59979625578436 2.59979625578436 2.59979625578436 2.59979625578436 2.59979625578436 2.59979625578436 2.59979625578436 2.59979625578436 2.59979625578436 2.59979625578436 2.59979625578436 2.59979625578436 2.59979625578436 2.59979625578436 2.59979625578436 2.59979625578436 2.59979625578436 2.59979625578436 2.59979625578436 2.59979625578436 2.59979625578436 3.29249169049875 2.59979625578436 2.59979625578436 2.59979625578436 2.59979625578436 2.59979625578436 2.59979625578436 2.59979625578436 2.59979625578436 2.59979625578436 2.59979625578436 2.59979625578436 2.59979625578436 2.59979625578436 2.59979625578436 3.10301656909335 2.59979625578436 2.59979625578436 2.59979625578436 2.59979625578436 2.59979625578436 2.59979625578436 2.59979625578436 2.59979625578436 2.59979625578436 2.59979625578436 2.59979625578436 2.59979625578436 2.59979625578436 2.59979625578436 2.59979625578436 2.59979625578436 2.59979625578436 2.59979625578436 2.59979625578436 2.59979625578436 2.59979625578436 2.59979625578436 2.59979625578436 2.59979625578436 2.59979625578436 2.59979625578436 2.59979625578436 2.59979625578436 2.59979625578436 2.59979625578436 2.59979625578436 2.59979625578436 2.59979625578436 2.59979625578436 2.59979625578436 2.59979625578436 2.59979625578436 2.59979625578436 2.59979625578436 2.59979625578436 2.59979625578436 2.59979625578436 2.59979625578436 2.59979625578436 2.59979625578436 2.59979625578436 2.59979625578436 2.59979625578436 2.59979625578436 2.59979625578436 2.59979625578436 2.59979625578436 2.59979625578436 2.59979625578436 2.59979625578436 2.59979625578436 2.59979625578436 2.59979625578436 2.59979625578436 2.59979625578436 2.59979625578436 2.59979625578436 2.59979625578436 2.59979625578436 2.59979625578436 2.59979625578436 2.59979625578436 2.59979625578436 2.59979625578436 2.59979625578436 2.59979625578436 2.59979625578436 2.59979625578436 2.59979625578436 2.59979625578436 2.59979625578436 2.59979625578436 2.59979625578436 2.59979625578436 2.59979625578436 2.59979625578436 2.59979625578436 2.59979625578436 2.59979625578436 2.59979625578436 2.59979625578436 2.59979625578436 2.59979625578436 2.59979625578436 2.59979625578436 2.59979625578436 2.59979625578436 2.59979625578436 2.59979625578436 2.59979625578436 2.59979625578436 2.59979625578436 2.59979625578436 2.59979625578436 2.59979625578436 2.59979625578436 2.59979625578436 2.59979625578436 2.59979625578436 2.59979625578436 2.59979625578436 2.59979625578436 2.59979625578436 2.59979625578436 2.59979625578436 2.59979625578436 2.59979625578436 2.59979625578436 2.59979625578436 2.59979625578436 2.59979625578436 2.59979625578436 2.59979625578436 2.59979625578436 2.59979625578436 2.59979625578436 2.59979625578436 2.59979625578436 2.59979625578436 2.59979625578436 2.59979625578436 2.59979625578436 2.59979625578436 2.59979625578436 2.59979625578436 2.59979625578436 2.59979625578436 2.59979625578436 2.59979625578436 2.59979625578436 2.59979625578436 2.59979625578436 2.59979625578436 2.59979625578436 2.59979625578436 2.59979625578436 2.59979625578436 2.59979625578436 2.59979625578436 2.59979625578436 2.59979625578436 2.59979625578436 2.59979625578436 2.59979625578436 2.59979625578436 2.59979625578436 2.59979625578436 2.59979625578436 2.59979625578436 2.59979625578436 2.59979625578436 2.59979625578436 2.59979625578436 2.59979625578436 2.59979625578436 2.59979625578436 2.59979625578436 2.59979625578436 2.59979625578436 2.59979625578436 2.59979625578436 2.59979625578436 2.59979625578436 2.59979625578436 2.59979625578436 3.07878727232066 2.59979625578436 2.59979625578436 2.59979625578436 2.59979625578436 2.59979625578436 2.59979625578436 2.59979625578436 2.59979625578436 2.59979625578436 2.59979625578436 2.59979625578436 2.59979625578436 2.59979625578436 2.59979625578436 2.59979625578436 2.59979625578436 2.59979625578436 2.59979625578436 2.59979625578436 2.59979625578436 2.59979625578436 2.59979625578436 2.59979625578436 2.59979625578436 2.59979625578436 2.59979625578436 2.59979625578436 2.59979625578436 2.59979625578436 2.59979625578436 2.59979625578436 2.59979625578436 2.59979625578436 2.59979625578436 2.59979625578436 2.59979625578436 2.59979625578436 2.59979625578436 2.59979625578436 2.59979625578436 2.59979625578436 2.59979625578436 2.59979625578436 2.59979625578436 2.59979625578436 2.59979625578436 2.59979625578436 2.59979625578436 2.59979625578436 2.59979625578436 2.59979625578436 2.59979625578436 2.59979625578436 2.59979625578436 2.59979625578436 2.59979625578436 2.59979625578436 2.59979625578436 2.59979625578436 2.59979625578436 2.59979625578436 2.59979625578436 2.59979625578436 2.59979625578436 2.59979625578436 2.59979625578436 2.59979625578436 2.59979625578436 2.59979625578436 2.59979625578436 2.59979625578436 2.59979625578436 2.59979625578436 2.59979625578436 2.59979625578436 2.59979625578436 2.59979625578436 2.59979625578436 2.59979625578436 2.59979625578436 2.59979625578436 2.59979625578436 2.59979625578436 2.59979625578436 2.59979625578436 2.59979625578436 2.59979625578436 2.59979625578436 2.59979625578436 2.59979625578436 2.59979625578436 2.59979625578436 2.59979625578436 2.59979625578436 2.59979625578436 2.59979625578436 2.59979625578436 2.59979625578436 2.59979625578436 2.59979625578436 2.59979625578436 2.59979625578436 2.59979625578436 2.59979625578436 2.59979625578436 2.59979625578436 2.59979625578436 2.59979625578436 2.59979625578436 2.59979625578436 2.59979625578436 2.59979625578436 2.59979625578436 2.59979625578436 2.59979625578436 2.59979625578436 2.59979625578436 3.00763695540965 2.59979625578436 2.59979625578436 2.59979625578436 2.59979625578436 2.59979625578436 2.59979625578436 2.59979625578436 2.59979625578436 2.59979625578436 2.59979625578436 2.59979625578436 2.59979625578436 2.59979625578436 2.59979625578436 2.59979625578436 2.59979625578436 2.59979625578436 2.59979625578436 2.59979625578436 2.59979625578436 2.59979625578436 2.59979625578436 2.59979625578436 2.59979625578436 2.59979625578436 2.59979625578436 2.59979625578436 2.59979625578436 2.59979625578436 2.59979625578436 2.59979625578436 2.59979625578436 2.59979625578436 2.59979625578436 2.59979625578436 2.59979625578436 2.59979625578436 2.59979625578436 2.59979625578436 2.59979625578436 2.59979625578436 2.59979625578436 2.59979625578436 2.59979625578436 2.59979625578436 2.59979625578436 2.59979625578436 2.59979625578436 2.59979625578436 2.59979625578436 2.59979625578436 2.59979625578436 2.59979625578436 2.59979625578436 2.59979625578436 2.59979625578436 2.59979625578436 2.59979625578436 2.59979625578436 2.59979625578436 2.59979625578436 2.59979625578436 2.59979625578436 2.59979625578436 2.59979625578436 2.59979625578436 2.59979625578436 2.59979625578436 2.59979625578436 2.59979625578436 2.59979625578436 2.59979625578436 2.59979625578436 2.59979625578436 2.59979625578436 2.59979625578436 2.59979625578436 2.59979625578436 2.59979625578436 2.59979625578436 2.59979625578436 2.59979625578436 2.59979625578436 2.59979625578436 2.59979625578436 2.59979625578436 2.59979625578436 2.59979625578436 2.59979625578436 2.59979625578436 2.59979625578436 2.59979625578436 2.59979625578436 2.59979625578436 2.59979625578436 2.59979625578436 2.59979625578436 2.59979625578436 2.59979625578436 2.59979625578436 2.59979625578436 2.59979625578436 2.59979625578436 2.59979625578436 2.59979625578436 2.59979625578436 2.59979625578436 2.59979625578436 2.59979625578436 2.59979625578436 2.59979625578436 2.59979625578436 2.59979625578436 2.59979625578436 2.59979625578436 2.59979625578436 2.59979625578436 2.59979625578436 2.59979625578436 2.59979625578436 2.59979625578436 2.59979625578436 2.59979625578436 2.59979625578436 2.59979625578436 2.59979625578436 2.59979625578436 2.59979625578436 2.59979625578436 2.59979625578436 2.59979625578436 2.59979625578436 2.59979625578436 2.59979625578436 2.59979625578436 2.59979625578436 2.59979625578436 2.59979625578436 2.59979625578436 2.59979625578436 2.59979625578436 2.59979625578436 2.59979625578436 2.59979625578436 2.59979625578436 2.59979625578436 2.59979625578436 2.59979625578436 2.59979625578436 2.59979625578436 2.59979625578436 2.59979625578436 2.59979625578436 2.59979625578436 2.59979625578436 2.59979625578436 2.59979625578436 2.59979625578436 2.59979625578436 2.59979625578436 2.59979625578436 2.59979625578436 2.59979625578436 2.59979625578436 2.59979625578436 2.59979625578436 2.59979625578436 2.59979625578436 2.59979625578436 2.59979625578436 2.59979625578436 2.59979625578436 2.59979625578436 2.59979625578436 2.59979625578436 2.59979625578436 2.59979625578436 2.59979625578436 2.59979625578436 2.59979625578436 2.59979625578436 2.59979625578436 2.59979625578436 2.59979625578436 2.59979625578436 2.59979625578436 2.59979625578436 2.59979625578436 2.59979625578436 2.59979625578436 2.59979625578436 2.59979625578436 2.59979625578436 2.59979625578436 2.59979625578436 2.59979625578436 2.59979625578436 2.59979625578436 2.59979625578436 2.59979625578436 2.59979625578436 2.59979625578436 2.59979625578436 2.59979625578436 2.59979625578436 2.59979625578436 2.59979625578436 2.59979625578436 2.59979625578436 2.59979625578436 2.59979625578436 2.59979625578436 2.59979625578436 2.59979625578436 2.59979625578436 2.59979625578436 2.59979625578436 2.59979625578436 2.59979625578436 2.59979625578436 2.59979625578436 2.59979625578436 2.59979625578436 2.59979625578436 2.59979625578436 2.59979625578436 2.59979625578436 2.59979625578436 2.59979625578436 2.59979625578436 2.59979625578436 2.59979625578436 2.59979625578436 2.59979625578436 2.59979625578436 2.59979625578436 2.59979625578436 2.59979625578436 2.59979625578436 2.59979625578436 2.59979625578436 2.59979625578436 2.59979625578436 2.59979625578436 2.59979625578436 2.59979625578436 2.59979625578436 2.59979625578436 2.59979625578436 2.59979625578436 2.59979625578436 2.59979625578436 2.59979625578436 2.59979625578436 2.59979625578436 2.59979625578436 2.59979625578436 2.59979625578436 2.59979625578436 2.59979625578436 2.59979625578436 2.59979625578436 2.59979625578436 2.59979625578436 2.59979625578436 2.59979625578436 2.59979625578436 2.59979625578436 2.59979625578436 2.59979625578436 2.59979625578436 2.59979625578436 2.59979625578436 2.59979625578436 2.59979625578436 2.59979625578436 2.59979625578436 2.59979625578436 2.59979625578436 2.59979625578436 2.59979625578436 2.59979625578436 2.59979625578436 2.59979625578436 2.59979625578436 2.59979625578436 2.59979625578436 2.59979625578436 2.59979625578436 2.59979625578436 2.59979625578436 2.59979625578436 2.59979625578436 2.59979625578436 2.59979625578436 2.59979625578436 2.59979625578436 2.59979625578436 2.59979625578436 2.59979625578436 2.59979625578436 2.59979625578436 2.59979625578436 2.59979625578436 2.59979625578436 2.59979625578436 2.59979625578436 2.59979625578436 2.59979625578436 2.59979625578436 2.59979625578436 2.59979625578436 2.59979625578436 2.59979625578436 2.59979625578436 2.59979625578436 2.59979625578436 2.59979625578436 2.59979625578436 2.59979625578436 2.59979625578436 2.59979625578436 2.59979625578436 2.59979625578436 2.59979625578436 2.59979625578436 2.59979625578436 2.59979625578436 2.59979625578436 2.59979625578436 2.59979625578436 2.59979625578436 2.59979625578436 2.59979625578436 2.59979625578436 2.59979625578436 2.59979625578436 2.59979625578436 2.59979625578436 2.59979625578436 2.59979625578436 2.59979625578436 2.59979625578436 2.59979625578436 2.59979625578436 2.59979625578436 2.59979625578436 2.59979625578436 2.59979625578436 2.59979625578436 2.59979625578436 2.59979625578436 2.59979625578436 2.59979625578436 2.59979625578436 2.59979625578436 2.59979625578436 2.59979625578436 2.59979625578436 2.59979625578436 2.59979625578436 2.59979625578436 2.59979625578436 2.59979625578436 2.59979625578436 2.59979625578436 2.59979625578436 2.59979625578436 2.59979625578436 2.59979625578436 2.59979625578436 2.59979625578436 2.59979625578436 2.59979625578436 2.59979625578436
Manes.12G048400.v6.1 4.00019401878903 4.42826423694023 2.59979625578436 4.88646024446336 3.2383473822611 4.11088955732044 4.20178157449109 4.35500032841 3.49376837325421 3.263295019147 3.76993517303032 4.19241878072954 3.32888032498958 2.59979625578436 2.59979625578436 4.11799684464506 5.2587047596201 2.59979625578436 4.40967754955672 3.52689480351742 4.65036241843999 6.05393150213137 3.13138655775315 3.80192645065722 3.53192955553866 3.79014938861514 6.59804769964949 4.93891475022365 3.45177722385841 2.59979625578436 3.9352190520913 5.77962071456381 2.59979625578436 3.61722718869772 3.14570398518928 3.84165578906164 6.60706595960134 3.21447733758373 3.91152548879852 3.68399644396397 3.9724542082533 6.76092836820052 3.42762445997438 2.59979625578436 3.19842031549437 3.77766567635179 4.71385612982906 6.25406624320853 2.59979625578436 2.59979625578436 3.82252618082839 7.41837596312417 3.1269057721942 2.59979625578436 2.59979625578436 4.31952733684816 6.69039940461928 3.32378826321993 5.11773183253549 3.14040437654277 2.59979625578436 4.84137331465453 2.59979625578436 2.59979625578436 3.15500955286225 3.52897269545353 5.20359238588192 3.88978140955266 5.26127616206018 2.59979625578436 3.20611898545288 7.16659293863687 4.14593379109511 5.36305375509599 4.35439551718836 4.78876379136237 7.10662784729716 4.75293144662373 2.59979625578436 2.59979625578436 3.90518066552621 6.07023748829379 3.58373104766204 2.59979625578436 2.59979625578436 3.22543616017794 5.2180928028765 3.9389760881058 3.1906912113914 2.59979625578436 3.24973940342139 6.0363414421257 3.72246787981123 3.9774066105883 5.6713578930303 4.14804504102601 3.17403919595947 3.76256172309036 3.03047401906305 6.55625831276287 2.59979625578436 3.31557217321446 3.6032494770633 2.59979625578436 5.12862405186618 2.59979625578436 3.25897070105676 5.72137376408574 3.01650372679633 2.59979625578436 2.59979625578436 3.16467000805317 5.33577782233554 2.59979625578436 2.59979625578436 2.59979625578436 3.34666675568901 5.64530798014404 3.40831739229295 2.59979625578436 2.59979625578436 2.59979625578436 5.22637866051669 2.59979625578436 3.03316965666899 3.25674191122001 2.59979625578436 4.90359534281198 2.59979625578436 2.59979625578436 2.59979625578436 3.9875246848918 4.37675944690517 2.59979625578436 2.59979625578436 2.59979625578436 3.4898242940079 4.06754010972667 3.11715769885859 3.16073271291655 3.87829270620676 3.50513210186605 4.9842633991734 2.59979625578436 3.31164659151673 2.59979625578436 3.16768203400873 6.01389867512477 2.59979625578436 2.59979625578436 2.59979625578436 3.17781093920006 3.78902210672354 3.10037248322062 3.98407844717818 5.34694484793277 3.65942122764354 3.78424561610176 3.41561414201033 5.60460763975506 2.59979625578436 3.81544505059047 5.00343333091493 2.59979625578436 3.39695909782473 2.59979625578436 5.45382460909342 5.45141970653953 2.59979625578436 2.59979625578436 3.17915297907334 4.69859318032215 4.11713567805442 2.59979625578436 2.59979625578436 4.25422679124481 2.59979625578436 5.71729286423677 3.28761616215826 2.59979625578436 2.59979625578436 4.5734501745752 7.7483437072294 3.27853162965225 3.01860929541114 3.13068999412181 4.38168438001584 5.57140433631188 3.52618023350629 3.55532333445709 2.59979625578436 2.59979625578436 4.58767334559151 5.27339042418415 4.27217055541887 3.84921109692353 2.59979625578436 5.68927262621837 6.10291574536227 3.51245969493795 4.70265421236165 2.59979625578436 3.71345399818543 7.08277646988981 3.61677307627576 2.59979625578436 3.26541768118622 5.9492276293355 7.16214590181591 2.59979625578436 3.44097522767948 3.11572183528983 5.61441120941715 6.26249402432735 6.39060465409625 3.73361001417108 2.59979625578436 4.14428010699811 4.80089919246676 6.43894230138226 3.13294224426404 2.59979625578436 7.89405723879554 5.8911835246346 4.43102802832132 2.59979625578436 5.3297934882194 5.19297010247788 5.41775509638884 3.36755256724442 2.59979625578436 5.28312606853114 5.23905527089134 5.74435641539288 5.51136568879638 3.86206098365279 3.05800329061214 3.76994895807987 4.93702853440514 3.37329820666967 2.59979625578436 2.59979625578436 3.40715241739593 5.09899001780402 3.28739172790693 4.13362108074398 2.59979625578436 3.64297008131791 4.78329116618097 3.51206141573981 2.59979625578436 3.67861131213525 2.59979625578436 3.27713638788058 2.59979625578436 3.83472820491349 2.59979625578436 3.18760828080912 5.61817690276977 3.58532907336892 3.23544690453558 2.59979625578436 3.43655961124501 4.96229904443256 3.07878727232066 3.32481310418497 2.59979625578436 2.59979625578436 6.01386576453939 6.04476731498431 2.59979625578436 2.59979625578436 3.14632375028407 4.65151280240443 2.59979625578436 2.59979625578436 2.59979625578436 2.59979625578436 5.54699547950021 4.71919463727723 3.79474649627712 3.51628227195113 3.39696096412707 3.69385719839574 7.17368533075418 3.70267332929628 4.08487932790163 2.59979625578436 4.12285734397113 4.65288124838399 3.85978030151669 2.59979625578436 2.59979625578436 7.43737756189003 4.90447050252825 4.21565123026633 2.59979625578436 3.08962850859985 4.50308666897805 4.36484984467636 3.93524423983696 3.3438924755943 2.59979625578436 4.24900221012052 4.2196835175066 2.59979625578436 3.14105343535606 3.40968187193882 3.22373713132186 6.59876863586048 2.59979625578436 3.1486359026078 3.32957983186862 3.89491900261085 4.87808098791347 4.23645754188111 3.18526268121318 4.04068063587489 6.18688140990301 4.14728767738682 4.59603085229524 4.46317171224782 2.59979625578436 4.00674405613865 4.33553935447393 3.41198659639537 2.59979625578436 3.08857273903009 2.59979625578436 4.37718614881509 5.09268380854066 4.83255285312567 6.28297791613009 4.90386891987477 6.04211362047624 4.30794775429648 2.59979625578436 3.55457857212675 4.80127239251849 6.67128202419716 4.15940258692225 2.59979625578436 2.59979625578436 3.84804290290565 6.52597040793703 2.59979625578436 2.59979625578436 2.59979625578436 5.86601572067417 4.84423529919457 6.13986403729952 2.59979625578436 3.3860634446461 3.78929237566466 6.57759968658258 3.66732780932737 2.59979625578436 3.8679106063204 3.15022104454705 7.29326636986341 3.85195295809741 5.77270873930607 3.47565525924005 4.01865393054391 5.71655734421213 6.72277091586136 3.11937986360436 2.59979625578436 4.02649970206043 3.93380540512647 4.09962845494248 3.33690766491106 3.15037536408807 2.59979625578436 5.45654091363721 6.73809660265478 3.57959499661178 3.06480719808051 2.59979625578436 5.21424951045908 3.14481839600152 3.80396395277201 5.99389277969058 2.59979625578436 6.25969592523301 7.15363635351785 6.08529641477622 3.49030898711636 2.59979625578436 3.12273955512324 6.47297748257522 2.59979625578436 3.55603337558458 2.59979625578436 4.8463953677501 5.09033260165601 3.06134786401126 3.41721789991342 2.59979625578436 4.91463968380888 7.56443139792352 3.90837326798078 3.57041299923972 2.59979625578436 6.85090984952775 6.53349053708566 5.95783467434335 4.09455551695115 3.62292636951278 6.26847792211162 5.60613848561068 3.41054618312097 2.59979625578436 3.97052009989617 5.60632008059086 6.20116094231254 3.4519326062339 3.27550176493931 2.59979625578436 5.68153909698752 7.77284791745696 6.33202350782053 3.39541109862574 2.59979625578436 3.97495398654841 6.61892222645018 3.45109885259742 4.92727210150403 4.02214469408261 5.85702877112792 4.22372456729715 4.34628404641657 3.07202167120568 2.59979625578436 5.1055831670441 3.96164077342337 3.67439298428735 2.59979625578436 2.59979625578436 4.47701274241221 6.03565002476051 5.68526778380756 2.59979625578436 2.59979625578436 4.82994015631183 4.39326947575846 2.59979625578436 5.0260267839081 6.30988619798411 4.11441899852527 4.38217694802055 3.26616395938827 2.59979625578436 2.59979625578436 3.87828827602203 5.04981607841444 3.75105557019103 3.83280511350536 2.59979625578436 4.21666727200979 4.42628516779025 5.33375863677632 5.26932957237246 3.31390949928497 5.60669403915018 5.95108295442704 4.14348170227437 4.57129821698203 2.59979625578436 3.00594591942254 4.38979916507392 5.70411900266076 4.77936231518738 3.71231098227117 2.59979625578436 4.02361308594846 5.29424209171936 3.94059545112726 5.2425504601538 2.59979625578436 3.41253877880521 6.75352405386852 5.40342157934816 2.59979625578436 2.59979625578436 3.97935340636274 2.59979625578436 3.37185808117063 3.25651977128008 3.61494347329094 4.19439482328521 7.41525274180283 3.05152976655718 6.72350781289255 3.14554511358825 6.05218518583117 5.91749498081548 3.53954419752657 4.45643604951922 2.59979625578436 8.34084873928128 5.56670171135398 6.73476622364069 2.59979625578436 2.59979625578436 5.38012360671228 5.64406918941406 3.71192966921496 3.96759200043327 3.11793268627682 4.88877538362465 5.14421438773344 3.48381109612499 3.13896247932804 2.59979625578436 6.15227234976133 5.56137699782595 3.8664553516953 4.93977348703602 3.16597009136717 5.67430168485138 6.24649629888213 4.17392445888183 2.59979625578436 2.59979625578436 8.53381644154825 4.56301211946597 5.823828983185 2.59979625578436 3.19311762549978 4.21403476247561 6.06109227573944 4.69677678943928 4.68418522362481 3.42720419169766 5.11531326117881 5.24166796303925 3.29025677866774 2.59979625578436 2.59979625578436 4.69171528271106 6.45343174315413 2.59979625578436 3.14192697751166 2.59979625578436 3.73599794249069 5.95677489472015 3.31680275846176 3.27177532694313 2.59979625578436 5.9954090604504 6.01683343605701 2.59979625578436 2.59979625578436 2.59979625578436 4.01050637003018 8.47087588443828 3.48741306523119 3.85036913035679 3.83323305475365 4.06582935493575 5.34510199525235 3.77440639804638 5.68029146791239 2.59979625578436 3.32593040474478 5.92029978570239 5.37090203958214 6.10630789271271 3.78669727175961 2.59979625578436 4.74835640209391 5.43846308275631 4.42435522986681 3.50360441488598 2.59979625578436 4.17740592806033 7.53232808112237 3.3580901148347 3.36586943173339 3.21419104749459 3.23796702278507 6.29453624342796 3.08382354620843 3.1066138352018 3.74825229684631 5.51507825687979 6.5031651146465 5.82551176400168 3.43352024351822 3.25879465846468 5.27111171586054 7.03058340616229 5.22746286799874 2.59979625578436 3.63334554052997 4.04753606093011 7.54256627165019 4.70814193554606 2.59979625578436 6.04743813846408 4.56428816986309 5.70244730936071 4.10282435775713 4.10197670422742 3.28755938414103 5.06082967706806 8.32586084863855 4.36050489891026 2.59979625578436 3.3197901182369 6.1935116321396 6.96131939155209 5.49947227729254 5.13934431856334 3.66867578689213 5.87261780394317 5.45667075841334 5.6989095155557 6.81325835387713 3.11863948399305 4.15416678896926 4.60227010538571 8.11619415213836 4.52263728459041 3.22322736688131 3.79716551795672 5.21631662540804 4.08737162413942 4.43780699304006 2.59979625578436 3.39912989984874 4.70768816615602 3.34680674814643 3.64182534636077 3.136598296543 6.83159271537088 5.3465003488626 2.59979625578436 3.14201754722178 2.59979625578436 4.04499965737973 7.25393602102104 4.78362113123837 4.58314626098633 3.12734860701425 4.07293100738411 5.8041010662446 6.33779386367154 4.47969400932959 3.29367264049087 3.70421691680118 3.72725603822417 3.75568684208873 3.44859642076762 4.24434165029672 4.49011859716757 2.59979625578436 4.45313015179493 2.59979625578436 3.11790825992549 6.85834632275499 4.04450568037174 6.57323142844823 3.75054629955376 4.04129764844827 2.59979625578436 4.82675225921394 6.12120339609283 3.26993010504482 3.13093185640013 2.59979625578436 3.60460476561547 5.46682905685407 2.59979625578436 4.17518409601352 2.59979625578436 4.98053591262516 7.62917532713813 3.31013988848557 2.59979625578436 2.59979625578436 5.740978889348 6.50529450720013 3.32729296405233 4.56192607684478 2.59979625578436 6.91165287794138 2.59979625578436 7.64049179867678 6.82861181603719 3.14928056722215 4.02325558256586 8.06113877244209 6.16222702556301 4.47556525317421 4.14786376302769 3.65661271026855 6.34309981845118 2.59979625578436 4.27002598387198 3.38871823839132 5.05310725620982 6.45867470384645 3.69911873260326 4.00553713877279 3.37029531578803 3.89949653170754 5.4256195233911 3.06152639500709 4.67823689739914 3.23503948447659 3.87841040353765 7.36591539598715 3.6282151163956 3.1198917268211 3.57146495650175 3.68182989929518 7.45239369539161 3.38629528969851 3.85928160272721 3.07369795760033 4.47424454751988 5.21307732584429 4.75428903529865 3.68989894354439 7.87440129016373 4.21936772214156 5.97911230347024 7.64351433528507 5.02854162669176 2.59979625578436 4.59399706649545 3.74177503548414 2.59979625578436 3.19153549401571 2.59979625578436 4.66834383822364 6.50271805110479 4.26501997206105 2.59979625578436 3.03374484675826 4.09256335650883 7.07426970722266 3.25239247268295 3.55423144868542 2.59979625578436 3.86937642451408 5.90165749097806 3.97642388863076 3.90291938238005 3.48597486151391 3.96521401075808 7.44048079786506 2.59979625578436 5.54538333030994 2.59979625578436 5.46428979665428
Manes.12G048500.v6.1 3.79581891214945 5.35255809902138 3.03047684732533 6.95427675652108 3.05314717308039 3.69157784225115 5.47234502663629 3.82956472952542 2.59979625578436 2.59979625578436 3.98339520397864 4.13949003331692 3.48816860543824 5.63625254012545 3.18275097244238 3.81953854029705 6.38758034816407 3.80123086013542 6.68245852435712 3.52689480351742 4.71645528209204 4.84335925108636 3.13138655775315 6.82301535064698 3.53192955553866 3.58052694302842 5.60853191953403 4.82693062096449 4.23901665491107 3.12942703094249 3.9352190520913 4.65283723718194 2.59979625578436 4.01164725166596 2.59979625578436 3.57314526813464 3.94382157042819 2.59979625578436 4.29603853319914 4.69802449698143 3.48701286742929 6.04721975009247 3.75549922483877 3.76574463858324 2.59979625578436 3.20086796870012 4.15555752462447 5.96700635459871 3.13370949737372 2.59979625578436 3.99885256554192 5.86645199296735 3.34120921178698 3.5101337076775 2.59979625578436 4.07562950090908 5.37445432477534 4.00661723937192 3.50929109955559 3.35998747224409 2.59979625578436 4.5409051926022 3.10654593426012 5.50880681331723 2.59979625578436 3.52897269545353 6.20066561376776 4.58856987916234 8.13272141559363 3.98625518174104 3.20611898545288 5.71156242347031 3.65679556095408 4.68113159220027 2.59979625578436 3.56363431401342 4.92074388449442 3.61315024367804 3.29249169049875 3.10989770956048 3.62413774721054 3.6785121503149 3.72904501437955 3.82159636409266 3.59250871737335 3.22543616017794 4.61951801467406 3.50982048758402 3.82491009826567 3.03309729085306 3.5115007869912 5.73040094364153 2.59979625578436 4.19478369902351 2.59979625578436 5.211191835917 3.40671103459315 3.02061995747434 3.03047401906305 7.54124365555092 2.59979625578436 3.31557217321446 3.90879471249442 2.59979625578436 5.12862405186618 2.59979625578436 3.25897070105676 4.0233273788556 3.18709662403514 2.59979625578436 2.59979625578436 3.16467000805317 5.04611643876264 2.59979625578436 2.59979625578436 3.54772472454507 3.34666675568901 4.46825409148533 2.59979625578436 2.59979625578436 3.08797719378391 2.59979625578436 4.04140054149349 2.59979625578436 3.64249287339356 2.59979625578436 3.3434653761842 4.90359534281198 3.9016924230135 2.59979625578436 2.59979625578436 3.74662764509982 4.06140691968421 3.0891275296357 2.59979625578436 3.44340296313251 4.84313677599369 3.75524493251314 2.59979625578436 4.67430135717593 6.57844708912872 2.59979625578436 4.56939882112423 3.03461879545996 5.78483958858622 2.59979625578436 3.16768203400873 6.23011773036918 2.59979625578436 5.63881424190592 2.59979625578436 2.59979625578436 4.46467135803246 3.10037248322062 3.98407844717818 7.66228058988332 3.3572885702161 3.7114232785212 3.6441493081931 6.59127053538951 2.59979625578436 2.59979625578436 3.77101798222552 2.59979625578436 3.5701883979893 3.12023197235027 4.23673643956694 5.85493982871826 6.05100434830062 3.11037841164054 3.41380625865222 3.35411837759803 4.71332777556834 2.59979625578436 5.42994728005004 5.77098194154131 3.16417745732558 5.23138189556226 2.59979625578436 2.59979625578436 2.59979625578436 4.49662278910383 5.86993199688675 3.27853162965225 3.01860929541114 3.13068999412181 3.84039625770601 4.7427813700884 2.59979625578436 6.19769600342866 2.59979625578436 2.59979625578436 3.50135233378827 4.41169531243021 3.21994986238806 4.53060797934896 3.09039111622633 5.33211302485119 3.72991322685409 3.18271528704513 3.96426791580462 2.59979625578436 2.59979625578436 4.1993373257925 2.59979625578436 3.47906877077808 2.59979625578436 3.6721575975959 4.52813866141475 3.02986544421834 2.59979625578436 3.48425876672712 3.73616914873223 4.24869208935473 4.47998716313349 4.86230682576941 4.71417828230307 3.51907024373083 4.54549579850851 5.19668021778335 3.13294224426404 3.07737644082094 6.97386964550942 5.75050301082045 4.03994574730643 3.56356945436749 6.31010470239984 3.87965913939567 2.59979625578436 2.9870565861914 3.20780008800332 7.84241981176518 4.49798919558398 5.06684858800793 4.80512528129657 3.95655090808207 3.05800329061214 2.59979625578436 3.43218861185877 3.37329820666967 2.59979625578436 3.60068947668391 3.26181179846843 5.80525070798588 2.59979625578436 6.42767186446437 2.59979625578436 3.21070493893527 5.53673811067529 2.59979625578436 3.7735118799602 2.59979625578436 2.59979625578436 3.27713638788058 2.59979625578436 6.91134541689856 5.83224570338506 3.99464929442945 4.31727717144115 2.59979625578436 2.59979625578436 2.59979625578436 3.61779196529466 4.77844506773163 3.27415149574588 3.61488002674324 2.59979625578436 2.59979625578436 3.97044904326303 4.28833052297765 3.22228357111191 2.59979625578436 3.14632375028407 3.33483351561316 2.59979625578436 3.73395067132373 3.05448293938791 2.59979625578436 5.80047894455779 5.62072103509534 4.70733534913593 2.59979625578436 2.59979625578436 4.04222483747601 6.25595480034605 3.90531696907024 2.59979625578436 2.59979625578436 3.5889364573987 4.87366397720267 4.07354455421808 2.59979625578436 2.59979625578436 7.23110306276021 4.86219618337079 3.73289463375541 2.59979625578436 3.08962850859985 3.87727191442339 3.88433315935748 3.61031590638691 3.12883395539949 2.59979625578436 4.33867227626124 3.16495280147876 3.45643796967227 3.14105343535606 3.17618018401525 3.66460190285215 5.00236740581517 3.42897032873693 3.37143112947888 2.59979625578436 4.20887020349336 4.23418702027811 3.86361480735265 3.87592867535044 4.41593574299253 5.81914841887545 3.71897980453619 3.76560242009159 4.46317171224782 2.59979625578436 3.92190034936358 3.94339026023944 3.53367633021917 3.94931479262271 3.08857273903009 3.20150989367274 2.59979625578436 3.15924501044427 3.67587378799259 6.28297791613009 3.51786239715108 5.03267955246127 2.59979625578436 2.59979625578436 2.59979625578436 4.80127239251849 5.66544023696513 3.14215221956444 2.59979625578436 3.13261469345293 2.59979625578436 3.96156473992612 2.59979625578436 3.57861008867875 2.59979625578436 5.37211778822559 3.40050620406403 5.97192795730279 3.3040166343606 2.59979625578436 3.20704156102309 3.17763575246582 2.59979625578436 2.59979625578436 4.07059953634987 4.00832030837389 7.36693232094342 3.17372833296139 5.42501783809536 3.47565525924005 3.19836810956745 3.92535131991136 5.29549145383335 3.62300795218542 3.10996514328171 3.92777041351893 3.16047819545527 3.79554410341797 3.49785141248313 2.59979625578436 2.59979625578436 4.07088407117361 4.27823906530478 3.40477900251321 3.62254771808082 2.59979625578436 4.104978122164 2.59979625578436 3.80396395277201 4.32512602098248 3.47693337962058 5.51071348274621 3.88275623478968 4.73796697708051 4.59148139820964 4.33816346458267 3.12273955512324 4.49096732374412 2.59979625578436 4.8908210218187 5.98784590099395 4.5283571934968 6.11162538852593 3.61517699161078 3.74131845920121 2.59979625578436 4.45994324232863 6.18540473710537 3.8007536215964 3.57041299923972 2.59979625578436 5.5091451861314 4.4946779916197 3.8201230699138 3.83729976518375 3.49033222288615 4.24077504340824 4.74164811909735 2.59979625578436 2.59979625578436 5.18869615716383 3.25899884065111 4.86202329220995 3.09650342821345 3.27550176493931 3.34726718077738 3.25894527343764 5.86862959214699 4.59783679212156 3.39541109862574 2.59979625578436 3.83847118620097 6.99732116411819 2.59979625578436 6.4276249986607 2.59979625578436 4.4085114497395 3.61077221681272 3.90464873977202 4.27831425679672 2.59979625578436 4.90134837809709 3.57995862099293 3.8603873958249 3.92382113115424 3.43507825794058 3.73239061372913 6.16127911704825 5.93318478275985 2.59979625578436 3.19302232415317 2.59979625578436 4.69506683536587 2.59979625578436 3.78379361415949 2.59979625578436 3.7405533367151 3.41089451088101 2.59979625578436 2.59979625578436 3.85494580305507 3.35371734162331 4.16800355410705 3.63472010443734 4.72317986567038 2.59979625578436 5.00413727714343 4.60005831362379 3.85101636034392 6.48686819188309 2.59979625578436 4.4628129562304 4.66426522719269 3.99260251328406 2.59979625578436 2.59979625578436 3.29873799986109 2.59979625578436 3.86698645270284 5.00930799017287 6.01285563944163 2.59979625578436 3.67928419197264 4.85662156850226 5.29676315626703 7.28079625621349 3.14802037916805 3.73493837918575 5.24228475360088 5.07491365332525 2.59979625578436 2.59979625578436 3.73972313281026 2.59979625578436 3.23264526912839 4.14712220237834 2.59979625578436 3.1553627006671 6.77926023797191 2.59979625578436 7.08678200757558 3.53428471141661 4.22952240881057 4.27105551428176 3.14868655853493 5.60759492922987 3.44342650184341 6.402454402443 3.58245152509485 5.78762373107294 3.96475469383661 2.59979625578436 4.33169733648028 4.13239208286991 3.98751603335295 5.3945579057657 2.59979625578436 3.83050492617519 3.3372256094953 3.11545540883735 2.59979625578436 2.59979625578436 5.27638202951791 5.48631501559408 3.56996809434794 4.93977348703602 2.59979625578436 4.67578859916206 5.22349249196712 3.56952244699675 3.62112234937258 2.59979625578436 8.65486702354394 3.4521137753102 5.55553563123667 3.30442840010922 2.59979625578436 4.08500922753451 4.03886070185291 3.76219152482937 5.0484592660009 2.59979625578436 4.55719402336317 3.85085213849157 3.77443947247914 2.59979625578436 2.59979625578436 3.22721475254557 4.72934151863753 3.12386348523869 4.07685047715425 2.59979625578436 3.41331573344294 3.48794078037073 3.10937730926642 4.9554185693584 2.59979625578436 4.30483835102731 4.52643479859676 3.33692940409424 3.57562914998343 2.59979625578436 3.92546566256828 7.65129650574544 3.48741306523119 3.63105841186316 3.42095857459416 3.94694545506219 3.76896098642364 3.63851145977466 6.79189815656312 3.29663103898979 3.95462445975761 4.91138766185164 4.71035925016517 4.50725151210669 3.91817791121178 2.59979625578436 3.74577657031403 5.43846308275631 3.5866975655272 3.34167827884767 3.20691983770591 4.00524347023842 5.52242313770652 3.13903998395891 4.99874918837956 3.21419104749459 3.84733536790994 5.53196272943354 3.28117845314827 2.59979625578436 3.60066604531036 4.07222534843677 3.98978074833163 5.00576954366454 3.19337031441694 3.72261112057527 3.47254829990629 6.36603891295388 4.93861250058068 4.05020411982674 2.59979625578436 4.6930636712557 6.88310692228648 3.49948415980588 2.59979625578436 4.84485763444975 3.45273288614406 4.6289682227273 3.34656235891387 6.09148031743497 2.59979625578436 4.29779880787725 7.00739757656592 3.92627185587959 3.48802483307444 2.59979625578436 3.6888404671252 4.7194848954839 4.32033293870511 4.07438240549939 2.59979625578436 3.46429402943855 5.45667075841334 4.65721139415262 6.95733293456902 4.09667551541647 3.72416687134683 3.0945433916009 5.3614514704008 3.81116212660665 3.22322736688131 5.44966579975404 5.21631662540804 5.22011355993043 4.95072770346693 2.59979625578436 3.71664159246952 3.25815219576688 3.50978775222963 3.86318106408786 2.59979625578436 4.87964051764886 5.02704720739341 4.40711821045092 3.98858954115068 2.59979625578436 4.5727750085076 5.37146410305395 3.9798728844889 6.98173758823884 3.50378192147112 2.59979625578436 3.85359159153006 5.38702276769142 4.93775403235419 4.45158261364187 3.50863035512316 3.96459152210136 3.63892350946115 3.68565295308433 2.59979625578436 5.62436060025866 6.50185653103526 3.79536033223022 2.59979625578436 3.11790825992549 4.80098485334705 4.04450568037174 7.21565433722982 2.59979625578436 4.82552023336473 3.57588939803243 3.47295221299192 5.44323658959495 3.14857604664619 2.59979625578436 3.06332944846279 4.43642341953254 4.50479857633467 3.51824355747109 4.10799642350742 3.08638207118581 3.83925168300536 6.79351538646776 3.41735742232595 4.10881848446767 3.88401638270689 3.82878776866292 4.212949641487 3.02276451142146 5.11075607002139 2.59979625578436 4.91697188260733 5.43284111539091 6.10666724390301 5.50035941480492 2.59979625578436 4.02325558256586 6.85287554258716 3.89440790805372 8.49412442138428 3.40116079843692 2.59979625578436 5.65669272752674 2.59979625578436 6.06270233431064 3.24657439596401 4.42671592107781 4.90493361344042 3.15933867912396 4.65485542339702 2.59979625578436 2.59979625578436 5.05048452723636 3.06152639500709 5.03568531108999 3.68333296007617 2.59979625578436 5.03872892687881 3.40296774934954 3.1198917268211 4.51676655978197 4.52566286366271 6.23007908531511 2.59979625578436 3.95359024936194 2.59979625578436 4.11721293625924 4.92525820928777 5.12031088848465 4.34286807059556 7.74899813738797 3.3939317028683 4.01444488429516 5.27533125159038 7.81228005177363 2.59979625578436 3.87831062209256 3.0410586930376 2.59979625578436 3.76006514077978 2.59979625578436 4.85848090491461 5.10657635071862 3.55792757479529 4.03854513884636 3.03374484675826 3.8356080573271 4.56349374129477 3.39575812278152 2.59979625578436 2.59979625578436 3.95129183154967 6.10750489108063 3.0292052725966 5.59706581092614 2.59979625578436 2.59979625578436 6.92493421108025 3.34529463786093 6.25265078814623 2.59979625578436 4.12147217415274
Manes.12G048600.v6.1 7.52301398904998 6.80489380930459 6.05617907372148 8.10947122295998 3.37876105695794 8.29122879375279 7.22682207878319 6.92781951988999 5.56665746556599 3.263295019147 6.71459581058729 7.10737786697104 6.42665700693053 6.27987499784636 3.01339967241467 8.12229315982333 7.35408352599752 5.80721903688476 7.50459067587392 4.55548773694474 7.93263913876386 7.39960790713281 5.79648918156972 8.15510573923876 4.95536978657225 7.63107820371481 6.49663157481814 8.5764571097782 6.22388886536459 3.34471773959398 6.84491262037943 7.81846314175907 5.1856256117855 6.56184218402596 3.6732060023101 7.25978199057488 8.05214553483095 6.35859302664147 6.64818971859809 7.90567240827908 7.59181688531296 7.9782277382549 7.92938543692971 4.89213823309015 4.21882759404767 7.55517507998828 6.53562692591184 8.74270896554667 4.78593495868096 3.53623203608649 7.63738697823296 7.65748740985068 5.404305810318 5.19747993118036 3.79492487585658 8.80666319569497 7.07019185417006 6.68601454138473 7.8287688860199 4.30270472644358 4.90980962415406 7.3561818530942 4.89632483185037 5.50880681331723 3.55012442582142 5.34762504855024 8.40427090117942 6.3954529512764 8.22818175072696 4.15647047487751 6.11230642877262 8.49989079292584 4.75056757358527 6.6658851503385 6.94521402280015 7.23713895015153 7.42445256351046 7.11878740716986 4.63768944548833 3.47446958302545 6.25620371083415 7.719365458078 5.34070717890716 5.28028937334527 3.30853211464194 5.41027804287586 6.03461877227487 6.46546144928254 3.68708708770417 3.92778715701163 7.19978275495422 7.66816939955122 6.51152811442136 5.97609700426404 5.6713578930303 8.03602152840225 5.83845822739826 4.85993842288414 4.72909417749251 8.5608587493343 2.59979625578436 4.50390227126461 5.98738038070494 3.54365946573046 7.48616720744387 3.32834234306411 3.62915824399066 7.02710174089698 4.78651157917344 3.50485837076424 3.88289879926788 4.37176183121279 8.16512756892168 3.92476114188559 7.02921040017765 6.04040788455168 6.9440335995995 5.3883026993717 4.97620419670994 2.59979625578436 2.59979625578436 4.8034414638859 5.16731040417083 3.58497213633413 4.15154498785245 3.25674191122001 4.76778138771814 5.29201287215168 5.59481164135613 4.4589452453862 2.59979625578436 8.19250392860499 6.42079093997483 4.53697483072694 5.69618591814306 3.44340296313251 7.98005412987334 6.68180654760778 5.98984801218175 6.24168875071108 8.4953828495344 5.76464093683356 6.98376892718014 3.79945715087772 7.05619995198526 3.57533447128517 5.6828520528089 8.90465367943757 4.10615589359156 4.9128248976036 3.5958917857355 5.31467120034303 6.02912935435897 4.52746373779868 5.29624947528363 8.69665084409842 4.48910463378926 6.9748928055219 5.31222425592403 7.47076540092776 3.72886965259009 6.05199779096562 7.85413927253179 2.59979625578436 4.04855109287913 3.49183502491586 7.98186595967781 7.59133283188565 2.59979625578436 4.56136007141224 3.41380625865222 8.0383275210112 6.17035659278906 4.19730131279832 6.84423065065813 6.99251707580251 7.01446815029361 6.67108393344009 5.03419763193392 2.59979625578436 2.59979625578436 7.94626276600946 8.88652902666318 4.73832318338617 4.36682739051913 3.86648455137705 7.38601204318739 7.74359186929886 5.02456914068089 7.54088988116769 2.59979625578436 4.35266630450862 9.35308386644578 6.42935225753041 6.63430198378036 4.27978030822178 3.86328368237572 8.90358967462852 7.18712587571941 5.45583759730855 5.33661069174207 2.59979625578436 7.63554379229315 7.2318207460521 7.19823177849373 4.66585784344781 3.26541768118622 9.30001095981921 8.39283070132661 5.12727477969341 5.19209500907016 3.8324571021528 9.78009499920048 8.41091372852325 7.69131147305143 7.38008764529946 5.82196795425722 7.73511285231225 7.37090991885801 8.24912599034426 3.87159317967938 3.5424647413453 11.2275475098129 8.12139401872941 6.11509371957746 5.63672952698314 5.3297934882194 8.71801252975964 7.64988531671097 4.62629531192915 3.98271069205151 8.918678962853 9.39885165713443 7.18393939904574 6.7864330722566 6.16524405237179 3.38697297193438 6.61594929599362 3.76171483623071 5.09813602320839 3.5030039551816 3.87599515681154 4.67969031573806 6.99934101463079 5.06516591103586 7.53740461395855 4.39108058653337 5.67594590707577 8.25493704548283 3.94215684645273 6.19980652578961 4.63503451314111 4.32935022253553 4.93825246064054 4.50375608111693 8.15854003384133 6.97234994017089 6.6948769332578 7.10193074840148 4.66556100766686 5.52382286589051 3.81285093634252 6.48065692778501 7.43092041039973 4.5007891070203 7.33275966445173 4.50179491314246 5.22389770377293 6.25735217941576 7.73572450711557 3.04165461401528 4.68855062281461 5.48407738780073 6.04958767381049 4.15473105645866 5.08947833950686 3.24021384773122 8.36552708220614 8.78610850931053 7.08260182924583 6.45957523514392 4.41726639727196 4.22510798963546 6.91627714393839 8.52865273202229 5.29808977293095 6.14587631696814 3.67127404849583 7.24681840091076 7.39267024114002 5.15872407048876 4.30443335200009 4.29411116576147 10.6821626542161 5.13340005262467 5.59911728083009 4.7124185258634 4.53872184906963 7.47795659601898 7.13088277882138 5.50427813682094 5.41229738221234 3.7414389757699 9.66666442693688 4.57101186660648 5.73470708672285 5.67573225889753 3.96907504514623 7.34661876223993 6.73629312244133 5.4321075249556 5.82685914688912 3.69965353536261 8.22510046487269 5.21250735221494 5.00203994210994 5.48224334102006 4.76492763134253 9.1082513456911 4.58590161274249 5.970977184883 4.20268331504518 3.86220897474037 8.59629345411704 6.17677254936371 5.464912533093 5.14237946548565 5.15709090425703 4.31519820771337 6.73544063266728 6.21717724059132 4.63037770929603 2.59979625578436 8.72559322294386 7.4504039883542 5.95007131569557 4.57206334907205 4.54862278423361 8.15589886350931 8.38369899757535 5.82146832839666 5.6412672651565 3.87085040539755 6.21719151000063 6.76404454893006 5.18341290338606 5.45621058241006 4.2148977570111 8.96913797849311 6.37857248115458 8.0873136268337 5.20598586774981 4.42540761519152 6.96789608574764 6.08232418560356 5.28422657167981 3.90494635897467 5.6823790164735 6.60717700529138 8.44099370048845 4.53453627651365 6.72982461862488 4.87281720386877 7.6156556115445 7.47290038751471 8.10705572372449 4.86512292878346 4.27975815926652 8.01671369605521 6.81839180189572 5.76631607541483 3.74748651209472 4.33117538900722 3.87502020477479 7.95962642498764 8.01146015576051 6.38100239921365 5.42737170906605 3.54150743931308 7.45176982406914 4.2432595318023 7.5867712053434 6.59396213479463 3.91442023250596 9.55425384769369 7.88460981489105 7.77579891760557 6.51072979288524 4.52965097211251 5.0331262123859 5.95625368732832 5.53260901940399 5.70875494872284 8.15261438260329 9.02271590586301 8.17125078190374 5.53525262563617 3.93753240572299 3.90352720459635 8.6974059052328 8.21956787859365 6.17233413270693 5.50791210465719 5.15733806982049 9.52083869663915 8.15402986223502 7.68920967423141 5.55134431744365 4.01927911399507 7.73228989023926 8.14317976544267 5.05720382699771 5.20802087916908 5.48915818664228 8.03241374799659 6.41457497298117 5.00097248913964 4.59364027235975 4.13041329485721 8.57090751433984 8.83989500542677 7.77520356832062 5.44034820186319 4.07195498164782 7.95243525337333 9.54933676677764 4.14126701141222 7.99232812988484 5.83902407583514 9.01846406436257 5.37395939607635 6.11633807022678 5.14282163926461 3.35334699951933 9.51043586567434 5.3672622590102 5.72753665968503 5.3696059991699 3.61601268946692 6.89832025307828 7.05796126471042 6.20165203663969 2.59979625578436 3.76287120541303 8.34896214038552 5.18767694458989 4.65071244205253 6.31577854937008 6.89440507237024 8.0414712716526 6.31933324604024 4.87283195546891 3.22556948593357 4.17181234696047 5.4976212684045 6.01031243713857 5.08009301395452 7.42938857327562 3.26388014084464 8.8900225045231 4.70394074712047 7.04386108483033 7.72180319029106 3.59990066596305 8.79937995958304 7.31021950757697 5.38396367384654 5.19922127451489 3.97087468805563 5.03410440587054 7.1295778462997 5.65670954045274 7.66864101457116 6.158744304119 3.37519338652555 6.94791914977961 7.33546281653214 5.66581935035103 8.09958562294648 3.79829053893291 6.40558363715276 6.72133297148712 8.03459626655514 4.40294584547374 2.59979625578436 8.0061801946242 7.82636390186491 5.99320786025385 4.14712220237834 3.48331719498716 6.95154352542715 9.31006847811294 4.26288277232779 7.86085896543189 4.31739975432947 7.4617006124736 7.35994066398403 6.32283153117311 7.30021974830945 3.77700890312273 11.1058709171467 7.43182304538752 10.1847749361773 6.79611538701113 3.12701290025836 9.10434248561898 7.35008570980592 7.98966582639808 6.08911929446883 3.48797309690425 8.80165174089983 8.77924270839691 6.41396016024899 3.13896247932804 2.59979625578436 10.0421560844369 6.17377184345431 4.94751222054771 7.27511818959517 2.59979625578436 9.65848077598922 7.83070180816614 7.10371102823106 4.79118325637715 3.37725547101701 11.0587557381884 5.43357002651761 9.16247610194078 4.47733489826703 3.43317001835428 7.31427848643522 7.32769006459762 7.59450330021229 6.91229367770929 3.60655312067859 7.78664568966891 4.83940049734725 4.54117446000424 4.14215953449024 3.20753853820288 6.77642147445619 8.23931547264811 5.30377285046225 5.57686489068494 3.88645627808758 7.88632672256527 4.93939694179871 7.17067461067228 5.90006140018152 3.13864089446275 8.63216471892629 7.95093489228557 4.78134301456271 5.67284206912136 3.83773340086992 8.74811788599923 9.50953206236075 6.66206594903606 4.99911877971545 4.6711121758506 6.81917489908207 7.49248210309779 6.13072004936776 7.84086027962023 4.23446820985464 6.52725170572201 9.05330553546354 7.96605328672484 7.9780678450054 6.04026392872126 4.49081769130175 7.37557874902918 6.24443676743365 6.60391201910824 4.39421580350165 3.20691983770591 6.50519317406427 9.37724818820017 5.64226892490923 6.7551935844784 4.78299883139774 6.11821218060914 8.24272916914814 5.04671032685553 5.50227654049215 4.91340200004958 9.09664720176227 5.51576823043976 8.19375670333267 4.52456990159433 3.72261112057527 7.48272542552689 8.93560927528526 7.78715506870719 5.52232004829988 4.48456474043965 6.51306049476631 9.6239533046963 7.31841530508904 5.22868408259388 8.12660062520981 7.17920697423274 6.31644106148601 4.8644894516092 7.45482323722859 4.21480553750013 7.29102153020831 8.52621829802601 7.32451708752056 4.77511696414165 4.28442039026697 9.01302559514351 8.07498285156599 8.03448213789294 6.9341098903864 4.08039486904222 8.96525332242388 6.77708925018124 7.79158910752864 8.13880129825002 4.73296056968043 5.78184320480032 4.35061935801992 8.67835047248491 5.21678880130161 4.81045415813219 7.92679343622688 6.8576167369062 7.14507086341943 7.25797198649376 6.56406923492481 5.57359680010523 7.06469955829865 5.06442248541348 5.23130807420361 4.06331070046321 10.294404283695 6.48070290686163 7.35264557058819 5.67982729549791 4.5250600410798 6.5256955022304 8.88008159571839 6.27549593339089 7.58907457519581 3.95318370538038 5.80381661384993 5.39644052193559 7.28676286326867 6.40373868069817 6.96302137935832 7.38627227575814 5.86364046703279 5.51713067312438 5.02646172485981 4.3460608183231 8.78618115068238 7.7088603174128 4.87686224598524 4.54576089757372 4.4810821940496 9.58099172816974 5.46975442471011 7.92601650232632 5.65904118526118 6.55288967751122 3.57588939803243 6.78427625504452 7.89224123428076 4.6074340845261 3.96184713185432 3.61939971904066 6.37702767358052 7.57458362828086 5.33757009049401 5.68051291019359 3.28474754635573 6.15100761789173 8.20023149626624 6.73131586325449 5.39587100258167 3.65934735605141 7.93991803396178 6.15227686345489 4.7268415317643 5.0336341437177 6.67805217387276 9.51154457721307 7.42227970722944 8.23712000783916 8.45762134802047 4.00606085569079 6.64416608420612 9.79904351003592 6.86004207861494 8.51904275562577 5.51929166071429 5.88547067185175 7.74832601206263 4.83164053823403 7.42577723647261 4.94258935298241 8.58822541320716 6.53788838412323 6.16247914238262 4.52202378317754 5.12828884547357 5.22695408413075 7.24796453552856 4.48419206145898 7.52365106287652 4.20932291959874 5.2247979934767 8.11201196264423 4.91576226557354 5.84995405497493 6.74091087316477 6.1406743403719 6.61493599975596 4.96634299725649 4.66919954572715 3.73622950798864 7.33797931498161 5.68455970442081 7.08132690008256 6.61373384044515 9.1183290861997 6.52007322024861 7.2051408168911 6.86232174997079 8.46299025910705 3.80587184726714 7.65548560882014 6.02869387773877 6.43789717432484 6.69786630841767 3.479467134794 6.49184501584195 6.00433525496018 6.53686067303293 3.63732703474947 3.03374484675826 5.78609953699858 7.60728572239138 6.21103471640569 4.6072082128 2.59979625578436 7.02042035383456 8.28742379541971 5.00352351731394 5.59706581092614 3.61796802068616 6.9804707702106 8.50665367089027 5.8744455151049 8.0970776729347 4.32573055871894 7.25120304817021
Manes.12G048700.v6.1 2.59979625578436 3.70064765159346 2.59979625578436 3.12519089239347 3.68880981927216 2.59979625578436 2.59979625578436 2.59979625578436 3.23690244174881 2.59979625578436 2.59979625578436 2.59979625578436 2.59979625578436 4.0228427264024 2.59979625578436 2.59979625578436 2.59979625578436 2.59979625578436 3.54809303130482 2.59979625578436 2.59979625578436 2.59979625578436 2.59979625578436 3.34898337200862 2.59979625578436 2.59979625578436 2.59979625578436 2.59979625578436 2.59979625578436 2.59979625578436 2.59979625578436 2.59979625578436 2.59979625578436 3.7670251772444 2.59979625578436 2.59979625578436 2.59979625578436 2.59979625578436 2.59979625578436 3.15137780479602 2.59979625578436 2.59979625578436 2.59979625578436 3.76574463858324 2.59979625578436 2.59979625578436 2.59979625578436 2.59979625578436 2.59979625578436 2.59979625578436 2.59979625578436 2.59979625578436 2.59979625578436 2.59979625578436 2.59979625578436 2.59979625578436 2.59979625578436 2.59979625578436 2.59979625578436 2.59979625578436 2.59979625578436 2.59979625578436 2.59979625578436 2.59979625578436 2.59979625578436 2.59979625578436 2.59979625578436 2.59979625578436 3.12093291120984 2.59979625578436 2.59979625578436 2.59979625578436 2.59979625578436 2.59979625578436 2.59979625578436 2.59979625578436 2.59979625578436 2.59979625578436 3.29249169049875 2.59979625578436 2.59979625578436 2.59979625578436 2.59979625578436 3.72039019291801 2.59979625578436 2.59979625578436 2.59979625578436 2.59979625578436 2.59979625578436 3.64232470964442 2.59979625578436 2.59979625578436 2.59979625578436 3.46289563222322 2.59979625578436 2.59979625578436 2.59979625578436 2.59979625578436 2.59979625578436 2.59979625578436 2.59979625578436 2.59979625578436 2.59979625578436 2.59979625578436 2.59979625578436 2.59979625578436 2.59979625578436 2.59979625578436 2.59979625578436 3.12799011821841 2.59979625578436 2.59979625578436 2.59979625578436 2.59979625578436 2.59979625578436 2.59979625578436 2.59979625578436 2.59979625578436 2.59979625578436 2.59979625578436 3.08797719378391 2.59979625578436 2.59979625578436 2.59979625578436 2.59979625578436 2.59979625578436 2.59979625578436 2.59979625578436 2.59979625578436 2.59979625578436 2.59979625578436 2.59979625578436 2.59979625578436 2.59979625578436 2.59979625578436 2.59979625578436 2.59979625578436 2.59979625578436 2.59979625578436 2.59979625578436 2.59979625578436 2.59979625578436 2.59979625578436 3.21244460660398 3.10567645987634 2.59979625578436 2.59979625578436 3.05552170562978 2.59979625578436 2.59979625578436 2.59979625578436 2.59979625578436 2.59979625578436 2.59979625578436 3.59666499419307 3.07194257290571 2.59979625578436 2.59979625578436 2.59979625578436 2.59979625578436 2.59979625578436 2.59979625578436 2.59979625578436 2.59979625578436 2.59979625578436 2.59979625578436 2.59979625578436 2.59979625578436 2.59979625578436 2.59979625578436 2.59979625578436 2.59979625578436 2.59979625578436 2.59979625578436 3.71277016407694 2.59979625578436 2.59979625578436 2.59979625578436 2.59979625578436 2.59979625578436 2.59979625578436 2.59979625578436 2.59979625578436 2.59979625578436 2.59979625578436 2.59979625578436 2.59979625578436 2.59979625578436 2.59979625578436 3.55532333445709 2.59979625578436 2.59979625578436 2.59979625578436 2.59979625578436 2.59979625578436 3.40445174740808 2.59979625578436 2.59979625578436 2.59979625578436 2.59979625578436 3.0979139950087 2.59979625578436 2.59979625578436 2.59979625578436 2.59979625578436 3.11263355011005 2.59979625578436 2.59979625578436 2.59979625578436 2.59979625578436 2.59979625578436 3.11572183528983 2.59979625578436 2.59979625578436 2.59979625578436 3.58775514037745 3.10108304697002 2.59979625578436 2.59979625578436 2.59979625578436 2.59979625578436 2.59979625578436 2.59979625578436 2.59979625578436 2.59979625578436 3.16305146276653 2.59979625578436 2.59979625578436 2.59979625578436 2.59979625578436 3.92259222945498 3.06852274975295 2.59979625578436 2.59979625578436 2.59979625578436 3.34376290195548 2.59979625578436 2.59979625578436 2.59979625578436 2.59979625578436 3.24358690281098 3.1852947067468 2.59979625578436 2.59979625578436 2.59979625578436 3.64798288640125 3.40319810354056 2.59979625578436 2.59979625578436 2.59979625578436 2.59979625578436 2.59979625578436 2.59979625578436 2.59979625578436 2.59979625578436 2.59979625578436 2.59979625578436 2.59979625578436 2.59979625578436 2.59979625578436 2.59979625578436 3.38024867922274 2.59979625578436 2.59979625578436 3.07878727232066 2.59979625578436 2.59979625578436 2.59979625578436 2.59979625578436 2.59979625578436 2.59979625578436 2.59979625578436 2.59979625578436 2.59979625578436 2.59979625578436 3.07270803269098 2.59979625578436 2.59979625578436 2.59979625578436 2.59979625578436 2.59979625578436 3.13480110438984 3.39696096412707 2.59979625578436 2.59979625578436 2.59979625578436 3.72731921259944 2.59979625578436 2.59979625578436 2.59979625578436 2.59979625578436 2.59979625578436 2.59979625578436 2.59979625578436 2.59979625578436 2.59979625578436 2.59979625578436 2.59979625578436 2.59979625578436 2.59979625578436 2.59979625578436 3.12883395539949 3.27020841900006 3.21057785747254 2.59979625578436 2.59979625578436 2.59979625578436 3.17618018401525 2.59979625578436 2.59979625578436 2.59979625578436 3.53945940346149 3.02411260142883 2.59979625578436 2.59979625578436 2.59979625578436 3.18526268121318 2.59979625578436 2.59979625578436 2.59979625578436 2.59979625578436 2.59979625578436 2.59979625578436 2.59979625578436 2.59979625578436 2.59979625578436 3.29274630253399 2.59979625578436 2.59979625578436 2.59979625578436 2.59979625578436 2.59979625578436 2.59979625578436 2.59979625578436 2.59979625578436 2.59979625578436 2.59979625578436 2.59979625578436 2.59979625578436 2.59979625578436 2.59979625578436 2.59979625578436 2.59979625578436 2.59979625578436 2.59979625578436 2.59979625578436 2.59979625578436 2.59979625578436 2.59979625578436 2.59979625578436 2.59979625578436 3.45815815575599 2.59979625578436 2.59979625578436 2.59979625578436 2.59979625578436 2.59979625578436 2.59979625578436 2.59979625578436 2.59979625578436 3.17372833296139 2.59979625578436 2.59979625578436 2.59979625578436 2.59979625578436 2.59979625578436 3.3307332458249 2.59979625578436 2.59979625578436 2.59979625578436 2.59979625578436 2.59979625578436 2.59979625578436 2.59979625578436 2.59979625578436 2.59979625578436 2.59979625578436 3.62254771808082 2.59979625578436 2.59979625578436 4.77706168812715 2.59979625578436 2.59979625578436 3.3195691347463 2.59979625578436 2.9813665940389 2.59979625578436 3.11932334026827 2.59979625578436 2.59979625578436 2.59979625578436 2.59979625578436 3.21112129012012 2.59979625578436 2.59979625578436 2.59979625578436 2.59979625578436 2.96925739016971 3.44073658393479 2.59979625578436 2.59979625578436 2.59979625578436 4.09566998091808 2.59979625578436 2.59979625578436 2.59979625578436 2.59979625578436 3.93016915598116 2.59979625578436 2.59979625578436 2.59979625578436 2.59979625578436 3.33632745006729 2.59979625578436 2.59979625578436 2.59979625578436 2.59979625578436 2.59979625578436 2.59979625578436 2.59979625578436 2.59979625578436 2.59979625578436 3.9459970941976 2.59979625578436 2.59979625578436 2.59979625578436 2.59979625578436 4.32525176622153 2.59979625578436 2.59979625578436 2.59979625578436 2.59979625578436 2.59979625578436 2.59979625578436 2.59979625578436 2.59979625578436 2.59979625578436 3.15604534493096 2.59979625578436 2.59979625578436 2.59979625578436 2.59979625578436 3.14267566082531 2.59979625578436 2.59979625578436 2.59979625578436 2.59979625578436 2.59979625578436 2.59979625578436 2.59979625578436 2.59979625578436 2.59979625578436 3.22556948593357 2.59979625578436 2.59979625578436 2.59979625578436 2.59979625578436 2.59979625578436 2.59979625578436 3.19755199553219 2.59979625578436 2.59979625578436 3.19701343765189 3.10730057077166 2.59979625578436 2.59979625578436 2.59979625578436 2.59979625578436 2.59979625578436 3.00594591942254 2.59979625578436 2.59979625578436 2.59979625578436 2.59979625578436 2.59979625578436 2.59979625578436 2.59979625578436 2.59979625578436 3.37237396509029 2.59979625578436 2.59979625578436 2.59979625578436 2.59979625578436 3.15150067151979 2.59979625578436 2.59979625578436 2.59979625578436 2.59979625578436 2.59979625578436 2.59979625578436 2.59979625578436 2.59979625578436 3.05152976655718 3.13327665589051 3.14554511358825 2.59979625578436 2.59979625578436 2.59979625578436 3.16980602888094 2.59979625578436 2.59979625578436 2.59979625578436 2.59979625578436 2.59979625578436 3.12701290025836 2.59979625578436 2.59979625578436 2.59979625578436 2.59979625578436 2.59979625578436 2.59979625578436 2.59979625578436 2.59979625578436 3.35798233036586 2.59979625578436 2.59979625578436 2.59979625578436 2.59979625578436 3.47961913918967 3.16597009136717 2.59979625578436 2.59979625578436 2.59979625578436 3.43933261008128 3.15282698057601 2.59979625578436 2.59979625578436 2.59979625578436 3.58686561369776 3.89221999526132 2.59979625578436 2.59979625578436 2.59979625578436 3.36940304494811 2.59979625578436 2.59979625578436 2.59979625578436 2.59979625578436 3.78815434729946 3.63770880969205 2.59979625578436 2.59979625578436 2.59979625578436 2.59979625578436 2.59979625578436 2.59979625578436 2.59979625578436 2.59979625578436 2.59979625578436 3.13864089446275 2.59979625578436 2.59979625578436 2.59979625578436 2.59979625578436 2.59979625578436 2.59979625578436 2.59979625578436 2.59979625578436 3.33659959047805 3.07812638981679 2.59979625578436 2.59979625578436 2.59979625578436 2.59979625578436 2.59979625578436 2.59979625578436 2.59979625578436 2.59979625578436 2.59979625578436 2.59979625578436 3.13901363613911 2.59979625578436 2.59979625578436 2.59979625578436 3.12724282625815 3.92077427370397 2.59979625578436 2.59979625578436 2.59979625578436 2.59979625578436 2.59979625578436 2.59979625578436 2.59979625578436 2.59979625578436 2.59979625578436 2.59979625578436 2.59979625578436 2.59979625578436 2.59979625578436 4.29405333262968 3.25879465846468 2.59979625578436 2.59979625578436 2.59979625578436 4.74067594114406 2.59979625578436 2.59979625578436 3.31429537738927 2.59979625578436 2.59979625578436 2.59979625578436 2.59979625578436 2.59979625578436 2.59979625578436 3.37588687910859 2.59979625578436 2.59979625578436 2.59979625578436 2.59979625578436 3.48802483307444 2.59979625578436 2.59979625578436 2.59979625578436 2.59979625578436 2.59979625578436 2.59979625578436 2.59979625578436 2.59979625578436 3.25361919067026 3.20178576582288 2.59979625578436 2.59979625578436 2.59979625578436 2.59979625578436 3.46856026701611 3.22322736688131 2.59979625578436 2.59979625578436 2.59979625578436 3.24925207574573 2.59979625578436 2.59979625578436 2.59979625578436 2.59979625578436 2.59979625578436 2.59979625578436 2.59979625578436 2.59979625578436 2.59979625578436 3.52837646954406 2.59979625578436 2.59979625578436 2.59979625578436 2.59979625578436 2.59979625578436 2.59979625578436 2.59979625578436 2.59979625578436 2.59979625578436 2.59979625578436 2.59979625578436 2.59979625578436 2.59979625578436 2.59979625578436 3.09452231295659 2.59979625578436 2.59979625578436 2.59979625578436 2.59979625578436 2.59979625578436 2.59979625578436 2.59979625578436 2.59979625578436 2.59979625578436 2.59979625578436 3.34267066795857 2.59979625578436 2.59979625578436 2.59979625578436 2.59979625578436 3.34681157322541 2.59979625578436 2.59979625578436 2.59979625578436 2.59979625578436 2.59979625578436 2.59979625578436 2.59979625578436 2.59979625578436 2.59979625578436 2.59979625578436 2.59979625578436 2.59979625578436 2.59979625578436 2.59979625578436 2.59979625578436 2.59979625578436 2.59979625578436 2.59979625578436 2.59979625578436 2.59979625578436 2.59979625578436 2.59979625578436 2.59979625578436 2.59979625578436 4.16381393198269 2.59979625578436 2.59979625578436 2.59979625578436 2.59979625578436 3.34414564086158 2.59979625578436 2.59979625578436 2.59979625578436 2.59979625578436 4.20404627355598 2.59979625578436 2.59979625578436 2.59979625578436 2.59979625578436 3.81847259237865 2.59979625578436 2.59979625578436 2.59979625578436 2.59979625578436 2.59979625578436 2.59979625578436 2.59979625578436 2.59979625578436 2.59979625578436 3.63854769448613 2.59979625578436 2.59979625578436 2.59979625578436 2.59979625578436 3.3795575152963 2.59979625578436 2.59979625578436 2.59979625578436 2.59979625578436 4.10445691151125 2.59979625578436 2.59979625578436 2.59979625578436 2.59979625578436 4.10691714609519 2.59979625578436 2.59979625578436 3.17452592349132 2.59979625578436 2.59979625578436 2.59979625578436 2.59979625578436 3.36450168777952 3.39575812278152 2.59979625578436 2.59979625578436 2.59979625578436 2.59979625578436 2.59979625578436 4.8774297721518 2.59979625578436 2.59979625578436 2.59979625578436 2.59979625578436 3.91999955666899 2.59979625578436 2.59979625578436
Manes.12G048800.v6.1 3.53645259620206 2.59979625578436 3.3403720198218 3.94796231805775 2.59979625578436 3.69157784225115 3.38466486369882 3.48212528741791 3.84534285565884 4.56177883184161 3.05243133298284 3.04561120384308 3.11804907243019 2.59979625578436 3.18275097244238 3.1581819852139 4.0621477221369 2.59979625578436 2.59979625578436 2.59979625578436 4.15760632150098 4.5426955421875 3.96294581259982 3.34898337200862 3.53192955553866 2.59979625578436 3.3913280554543 2.59979625578436 4.6971799235988 3.34471773959398 2.59979625578436 4.10758410181633 3.96370742327693 4.3808250339591 3.36735576210244 3.95248016206554 3.39406740467135 2.59979625578436 2.59979625578436 3.54404840770504 3.48701286742929 3.8377800524212 3.42762445997438 4.66107805167218 3.6225462550542 4.12900872040676 3.88917722339797 3.55116117433422 2.59979625578436 3.26766221655289 3.72125054226671 4.20773397072069 3.34120921178698 3.39135008704484 3.79492487585658 3.76180760438162 3.32198498486787 3.11439241586576 3.70500796502859 3.14040437654277 2.59979625578436 3.65578745514055 2.59979625578436 2.59979625578436 3.15500955286225 3.36272545837779 2.59979625578436 3.43153906783138 3.33289544367448 3.52675278103515 3.45118233955962 4.50382081435825 3.35537191096595 2.59979625578436 2.59979625578436 3.56363431401342 3.85003373410979 3.06039705082243 3.29249169049875 3.10989770956048 2.59979625578436 3.6785121503149 2.59979625578436 3.99780643507152 2.59979625578436 2.59979625578436 3.38070984509346 3.50982048758402 3.42980673317229 2.59979625578436 3.86934225889733 4.175317440456 3.91582517406184 3.10301656909335 2.59979625578436 3.71955075226505 3.58191857068951 3.32365439216886 3.63622688306178 3.56582483593361 3.83555055270904 3.99148542122515 3.99291232590768 3.83291661938213 2.59979625578436 4.09405740546664 3.62915824399066 3.41112097857933 3.31666850209906 3.12799011821841 3.30153397352435 3.70923438673871 3.59113839217665 3.27950361820524 2.59979625578436 2.59979625578436 3.96159561599773 3.79147931109901 3.58385032575014 3.98810965753994 4.1508572239531 3.52286036160814 3.96473042717814 3.79545278377254 3.7956450785681 4.02307215160948 2.59979625578436 4.05597743526231 2.59979625578436 3.79938721868522 4.66576453313651 2.59979625578436 3.52935196132226 3.28857685202619 2.59979625578436 3.44340296313251 3.68169216283373 4.06754010972667 3.92849303385097 4.55804437148016 3.77288014353904 4.44514612951899 3.87060850007662 4.34349387966819 2.59979625578436 2.59979625578436 2.59979625578436 3.69430075694107 4.04145499193348 2.59979625578436 3.8700181854824 3.58821161658991 3.57958220175784 4.18708221675907 3.4189762416518 3.89704827642037 3.77826387501707 3.2043609590842 3.41561414201033 3.61183965644603 4.06768871147266 3.47171591016966 2.59979625578436 3.8277140618921 2.59979625578436 4.17506816620075 2.59979625578436 4.28681519019814 2.59979625578436 3.11037841164054 3.41380625865222 3.65507811070983 3.9506114186153 4.25185322189115 2.59979625578436 3.25431612115486 3.56545094105894 3.61197994694732 2.59979625578436 2.59979625578436 3.00869623363141 4.12939594058722 3.44873559807783 3.47085227979306 3.75724959169815 3.34647505545364 3.71588791228863 3.48846521147039 2.59979625578436 3.34522728744805 2.59979625578436 3.65176324017812 3.85561168854164 3.47346663669662 4.33337268239696 3.78856771514436 3.86328368237572 3.88416189838781 4.72175292455415 4.42260965552133 3.8816631440205 4.71896241227672 4.04826925530246 3.8338568452392 4.63028744257744 4.28774770741109 4.1665884257946 3.96481147298388 3.73630216568218 4.69492232077348 4.01950480309998 3.92500810131871 4.41186666836158 3.9184722264597 3.76094443927101 4.21049733304262 3.88939346655647 3.77406851515128 2.59979625578436 3.84348780019869 3.13294224426404 3.74469268855702 3.38420121746441 3.69061479667926 4.43102802832132 4.13027688582366 2.59979625578436 4.3587495466826 2.59979625578436 4.41897611658557 3.7907200031936 4.26700297788997 3.74610372025746 4.08653865607439 4.89485376153172 4.04329959410607 4.17883277085708 4.11932663603879 3.76171483623071 4.39847813267599 4.2292696822675 4.42984251269672 4.51455370411932 3.53774756331253 4.62450323458311 3.87050504024574 4.23691375842481 4.04608761789329 3.73996799412852 4.13314547353687 3.35413872164702 4.70610102600132 3.40975513062506 3.42568183089218 4.27521665301904 3.83472820491349 2.59979625578436 3.60454462823474 3.36707522615221 4.24891297286864 3.97949785204621 3.81285093634252 3.61779196529466 4.30644399764631 3.91481946228665 3.72918927219567 4.45712936084094 4.15672155169245 4.05795574569588 3.82586407538658 3.88739597768504 3.78294801687789 4.57197925158801 4.4386062535767 4.02970866209538 4.10596078426959 3.98927166554258 2.59979625578436 2.59979625578436 3.91582675044796 4.42041546236842 4.74271374891484 3.39696096412707 3.79291258400329 4.6667671559482 4.30983489026463 4.46924249311215 4.15015005942538 3.89059840223539 3.9740515359904 3.97201167367955 4.08016425167388 4.43754659059162 4.72561108466735 4.04680647161203 3.94042747078696 4.2516320753425 4.86840944542726 4.09356781758957 4.36484984467636 4.4752942686859 4.19900678068076 3.53974293861542 3.45735620413597 3.56674635887428 4.49843194562584 3.36089001473455 4.97958565010494 3.22373713132186 4.08623548289939 4.44325925824805 4.45922204885217 4.01726857820229 4.29678501363113 3.50591962117144 4.18232295026918 3.87592867535044 4.49387545576156 4.13133160168577 3.9547866164985 4.2089935992041 4.04691236581746 4.16949153132675 3.613567268597 3.77327403698529 4.33372626996016 4.2260546928364 4.27485935342289 4.54791539867778 4.37718614881509 4.02996624860463 4.00083462243532 2.59979625578436 3.51786239715108 3.62556512346228 4.86143673427326 3.41370218434961 5.08694727951816 3.35678698172305 3.78065242315859 4.37543937757723 2.59979625578436 4.34724494473688 4.31740953134203 4.15487466269309 4.3103449889179 4.23835487047107 4.46783336864851 4.59274071790841 4.45574511705669 4.36348106735392 4.47635100448625 4.82584900718451 4.24023921976887 3.86008212595198 4.14469395532479 5.00985094957865 3.3916204310571 3.54211256810747 4.34673173643139 4.8748656168419 4.40565566835065 3.47565525924005 3.62245939251466 3.55299247203008 4.68751501040096 5.09152882421843 4.8704244409661 4.02649970206043 3.82433329712522 3.86386906578086 4.55444376329832 4.46447550264307 3.5766943121934 5.20492721697171 3.91493029247389 4.39429274361324 3.87848045794075 4.07962787825936 4.0336414342674 4.56720164820809 4.22149229367981 4.11413745973802 4.45993186670992 4.22732818055191 4.18666178930512 4.12571648205588 4.30773235862993 4.38890659128233 3.84842707654233 4.06957312268333 2.59979625578436 4.10136269640113 2.59979625578436 4.26059243249901 2.59979625578436 3.39262644786142 3.68541532571194 4.30758947623966 4.15030648282747 4.86855795391251 5.05589337597439 4.34224166347073 5.10516304335826 4.44961046091349 4.23065284300576 4.74758252348221 4.77470445966657 4.73542563155811 4.56434229320272 4.05092012482805 4.6479395307529 4.55307491699115 4.43485084433548 4.15255087913359 3.79101118381241 4.56263866326803 3.75016086611143 4.77736060558198 3.88651700217446 4.09634131682264 4.14593057202499 4.44505854693882 5.07622550731029 4.67403531671152 4.45110053787636 4.81775922738492 4.114250486793 4.47072825092785 4.28817144464823 3.82621137518893 4.25078605737588 4.33111697955331 4.51901510537562 4.361950926739 4.06252014287478 4.33356641459377 4.27416104160357 4.94391619065897 4.64821731345267 3.89018211789661 4.05157058000128 3.66744248900471 4.29314776859355 4.82994015631183 4.83636369743871 4.16708829141231 3.91499129690811 3.94233965432729 3.53900214202384 4.6881558471924 4.72990959991062 3.82410692028373 4.62526756743016 4.96673657270286 4.36498061286487 4.11506731918885 4.1143478857072 3.81677662848967 4.46409154789629 4.60005831362379 3.85101636034392 3.32869152579516 3.98842016332399 4.36809160397381 5.13748362977529 4.86653471350228 4.57129821698203 4.76337358653014 4.23902730786408 2.59979625578436 4.34219520155912 3.87508178928827 4.77862760567487 4.2612363289914 3.86603275622437 3.67218395032668 2.59979625578436 4.25565206702937 4.68696724505273 3.73493837918575 4.15127416097614 2.59979625578436 3.91357261789756 3.29459327228905 3.41604772664298 6.3811581025713 3.9077996289514 3.8819948567444 4.08734879059941 4.34536660017647 3.58311592753866 3.84381676393557 4.21133649924443 3.90012358301766 4.22952240881057 3.76760737526579 3.37150153489142 3.95477570401005 4.02344476662737 3.62152517813589 2.59979625578436 4.02037419943645 4.11308864338442 3.95237156371883 3.68243911328029 3.20229976147952 3.81245179343671 3.88481103793489 3.83749137434024 3.83050492617519 3.74796718280077 3.72987887300017 4.42991844169191 3.8853051968383 3.5792875926982 3.23026995721046 4.09501617285911 3.82616644787739 4.51135776194157 3.94527780191635 4.14202579378601 4.27212337060156 4.01686376162975 4.40683795882933 4.1233712823784 4.29986526781127 3.9352888721242 4.36958687822813 4.20562410871988 3.28720428082605 4.03886070185291 3.93089668139833 4.00100422223671 4.3634985486057 4.09154230320106 3.74746792533285 4.79617363451547 4.14215953449024 3.92205209737917 3.48037588270895 3.98318642243038 4.18518492878406 4.23527695754404 3.74240741602712 3.41331573344294 4.42472340312659 3.9937534300386 4.18046583791539 4.54755158678647 2.59979625578436 4.16132324754283 3.71044353297926 4.03206207795829 3.2328387430116 3.11591032459858 3.86850354844914 3.64375553407151 3.85036913035679 3.27322924455616 4.06582935493575 3.76896098642364 4.22061408370174 4.88187685849687 4.29456170525929 3.02196137564689 3.2004768242502 2.59979625578436 3.06791717975771 4.14033327235733 3.13901363613911 2.59979625578436 2.59979625578436 3.5866975655272 3.50360441488598 3.92077427370397 3.67936228887807 2.59979625578436 3.13903998395891 3.36586943173339 2.59979625578436 2.59979625578436 3.31465907983017 3.43056747566856 2.59979625578436 3.60066604531036 3.28089785406808 2.59979625578436 3.48410114397242 4.00751307854826 3.25879465846468 2.59979625578436 3.07652576753501 2.59979625578436 4.05020411982674 3.78528617484139 2.59979625578436 3.60043099403342 3.33826151136271 3.82615027806396 3.15066378465705 2.59979625578436 2.59979625578436 3.55701127578626 2.59979625578436 2.59979625578436 3.48471841849718 3.67706499324602 3.32636466370826 3.83756148430802 3.99925688339375 3.6888404671252 4.30834282110384 3.05399940778521 3.22347444536885 3.89510128992313 3.93866419911265 2.59979625578436 3.39724226744863 4.31591363686569 4.63891970652991 3.40464306295055 3.29612907983554 4.60938283404119 3.65620036502695 4.60972899230954 3.30409561387671 2.59979625578436 2.59979625578436 2.59979625578436 2.59979625578436 4.14418559413127 3.88503860751361 3.13092838849174 4.85901635599342 3.35469425889052 2.59979625578436 3.41035805204073 4.40711821045092 3.78571618747852 3.57609868205969 3.64215591805989 3.46270972026923 3.23562971642821 3.13258002656255 3.12734860701425 3.31738323501506 2.59979625578436 3.09747954102011 3.7341416335537 2.59979625578436 4.12769007853809 3.06980125949796 3.75568684208873 3.57540737014458 2.59979625578436 2.59979625578436 2.59979625578436 2.59979625578436 3.93823011671863 3.11790825992549 3.54481604786255 3.64178627644869 3.34368402516979 3.51826406352103 4.24397311323965 2.59979625578436 3.81712267906517 3.91213386020351 2.98900452407651 3.34681157322541 3.51541122184949 3.42558272829161 2.59979625578436 3.51824355747109 4.23866251735271 3.76538008445022 3.62172014672093 4.05730311952018 3.74150866336052 3.37964665561139 3.77818253122674 3.41790356109809 3.56247340105491 3.76822406450775 2.59979625578436 2.59979625578436 3.68852467857154 2.59979625578436 3.19378284176863 2.59979625578436 3.5405384840355 3.52129112065354 3.85064831246621 3.99099591425503 4.16381393198269 4.14786376302769 3.46890406481015 3.61444306553731 2.59979625578436 3.50657944241829 3.70242088697536 3.35651622161544 3.08978059537946 4.0301906122985 3.76185652348974 4.17443433286362 2.59979625578436 3.10048140825537 4.48419206145898 4.18011297773721 3.23503948447659 4.35711926794763 3.47524811535511 4.74519349585646 3.1198917268211 3.1677776264212 2.59979625578436 2.59979625578436 4.20487855906137 3.63854769448613 3.26704859034321 3.30313529149927 4.92525820928777 2.59979625578436 4.19207235009101 4.17314040347381 4.44195239294302 4.78777692890994 4.03220279342584 3.37724948770933 4.33478672800167 3.77289673976365 3.47240287887911 2.59979625578436 2.59979625578436 2.59979625578436 3.46923753091554 4.77361229354002 3.43325699342525 4.24090190058755 3.34591117683446 4.20152419685369 3.14365100473681 3.51516365326081 2.59979625578436 2.59979625578436 3.57226173833166 2.59979625578436 3.44945532343366 2.59979625578436 3.32706199532729 3.64772177115844 3.55270442973838 2.59979625578436 3.65652674798494 3.59541879055473 3.12790887429037
Manes.12G048900.v6.1 2.59979625578436 2.59979625578436 2.59979625578436 2.59979625578436 2.59979625578436 2.59979625578436 2.59979625578436 2.59979625578436 2.59979625578436 2.59979625578436 2.59979625578436 2.59979625578436 2.59979625578436 2.59979625578436 2.59979625578436 2.59979625578436 2.59979625578436 2.59979625578436 2.59979625578436 2.59979625578436 2.59979625578436 2.59979625578436 2.59979625578436 2.59979625578436 2.59979625578436 2.59979625578436 2.59979625578436 2.59979625578436 2.59979625578436 2.59979625578436 2.59979625578436 2.59979625578436 2.59979625578436 2.59979625578436 2.59979625578436 2.59979625578436 2.59979625578436 2.59979625578436 2.59979625578436 2.59979625578436 2.59979625578436 2.59979625578436 2.59979625578436 2.59979625578436 2.59979625578436 2.59979625578436 2.59979625578436 2.59979625578436 2.59979625578436 2.59979625578436 2.59979625578436 2.59979625578436 2.59979625578436 2.59979625578436 2.59979625578436 2.59979625578436 2.59979625578436 2.59979625578436 2.59979625578436 2.59979625578436 2.59979625578436 2.59979625578436 2.59979625578436 2.59979625578436 2.59979625578436 2.59979625578436 2.59979625578436 2.59979625578436 2.59979625578436 2.59979625578436 2.59979625578436 2.59979625578436 2.59979625578436 2.59979625578436 2.59979625578436 2.59979625578436 2.59979625578436 2.59979625578436 2.59979625578436 2.59979625578436 2.59979625578436 2.59979625578436 2.59979625578436 2.59979625578436 2.59979625578436 2.59979625578436 2.59979625578436 2.59979625578436 2.59979625578436 2.59979625578436 2.59979625578436 2.59979625578436 2.59979625578436 2.59979625578436 2.59979625578436 2.59979625578436 2.59979625578436 2.59979625578436 2.59979625578436 2.59979625578436 2.59979625578436 2.59979625578436 2.59979625578436 2.59979625578436 2.59979625578436 2.59979625578436 2.59979625578436 2.59979625578436 2.59979625578436 2.59979625578436 2.59979625578436 2.59979625578436 2.59979625578436 2.59979625578436 2.59979625578436 2.59979625578436 2.59979625578436 2.59979625578436 2.59979625578436 2.59979625578436 2.59979625578436 2.59979625578436 2.59979625578436 2.59979625578436 2.59979625578436 2.59979625578436 2.59979625578436 2.59979625578436 2.59979625578436 2.59979625578436 2.59979625578436 2.59979625578436 2.59979625578436 2.59979625578436 2.59979625578436 2.59979625578436 2.59979625578436 2.59979625578436 2.59979625578436 2.59979625578436 3.35372006124426 2.59979625578436 2.59979625578436 2.59979625578436 2.59979625578436 2.59979625578436 2.59979625578436 2.59979625578436 2.59979625578436 2.59979625578436 2.59979625578436 2.59979625578436 2.59979625578436 2.59979625578436 2.59979625578436 2.59979625578436 2.59979625578436 2.59979625578436 2.59979625578436 2.59979625578436 2.59979625578436 2.59979625578436 2.59979625578436 2.59979625578436 2.59979625578436 2.59979625578436 2.59979625578436 2.59979625578436 2.59979625578436 2.59979625578436 2.59979625578436 2.59979625578436 2.59979625578436 2.59979625578436 2.59979625578436 2.59979625578436 2.59979625578436 2.59979625578436 2.59979625578436 2.59979625578436 2.59979625578436 2.59979625578436 2.59979625578436 2.59979625578436 2.59979625578436 2.59979625578436 2.59979625578436 2.59979625578436 2.59979625578436 2.59979625578436 2.59979625578436 2.59979625578436 2.59979625578436 2.59979625578436 2.59979625578436 2.59979625578436 2.59979625578436 2.59979625578436 2.59979625578436 2.59979625578436 2.59979625578436 2.59979625578436 2.59979625578436 2.59979625578436 2.59979625578436 2.59979625578436 2.59979625578436 2.59979625578436 2.59979625578436 2.59979625578436 2.59979625578436 2.59979625578436 2.59979625578436 3.08019605297528 2.59979625578436 2.59979625578436 2.59979625578436 2.59979625578436 2.59979625578436 2.59979625578436 2.59979625578436 2.59979625578436 2.59979625578436 2.59979625578436 2.59979625578436 2.59979625578436 2.59979625578436 2.59979625578436 2.59979625578436 2.59979625578436 2.59979625578436 2.59979625578436 2.59979625578436 2.59979625578436 2.59979625578436 2.59979625578436 2.59979625578436 2.59979625578436 2.59979625578436 2.59979625578436 2.59979625578436 2.59979625578436 2.59979625578436 2.59979625578436 2.59979625578436 2.59979625578436 2.59979625578436 2.59979625578436 2.59979625578436 2.59979625578436 2.59979625578436 2.59979625578436 2.59979625578436 2.59979625578436 2.59979625578436 2.59979625578436 2.59979625578436 2.59979625578436 2.59979625578436 2.59979625578436 3.23544690453558 2.59979625578436 2.59979625578436 3.04994649852283 2.59979625578436 2.59979625578436 2.59979625578436 2.59979625578436 2.59979625578436 2.59979625578436 3.04165461401528 2.59979625578436 2.59979625578436 2.59979625578436 2.59979625578436 2.59979625578436 2.59979625578436 2.59979625578436 2.59979625578436 2.59979625578436 2.59979625578436 2.59979625578436 2.59979625578436 2.59979625578436 3.41008409776741 2.59979625578436 2.59979625578436 2.59979625578436 2.59979625578436 2.59979625578436 2.59979625578436 2.59979625578436 2.59979625578436 2.59979625578436 2.59979625578436 2.59979625578436 2.59979625578436 2.59979625578436 2.59979625578436 2.59979625578436 2.59979625578436 2.59979625578436 2.59979625578436 2.59979625578436 2.59979625578436 2.59979625578436 2.59979625578436 2.59979625578436 2.59979625578436 2.59979625578436 2.59979625578436 2.59979625578436 2.59979625578436 2.59979625578436 2.59979625578436 2.59979625578436 2.59979625578436 2.59979625578436 2.59979625578436 2.59979625578436 2.59979625578436 2.59979625578436 2.59979625578436 2.59979625578436 2.59979625578436 2.59979625578436 2.59979625578436 2.59979625578436 2.59979625578436 2.59979625578436 2.59979625578436 2.59979625578436 2.59979625578436 2.59979625578436 2.59979625578436 2.59979625578436 2.59979625578436 2.59979625578436 2.59979625578436 2.59979625578436 2.59979625578436 2.59979625578436 2.59979625578436 2.59979625578436 2.59979625578436 2.59979625578436 2.59979625578436 2.59979625578436 2.59979625578436 2.59979625578436 2.59979625578436 2.59979625578436 2.59979625578436 2.59979625578436 2.59979625578436 2.59979625578436 2.59979625578436 2.59979625578436 2.59979625578436 2.59979625578436 2.59979625578436 2.59979625578436 2.59979625578436 2.59979625578436 2.59979625578436 2.59979625578436 2.59979625578436 2.59979625578436 2.59979625578436 2.59979625578436 2.59979625578436 2.59979625578436 2.59979625578436 2.59979625578436 2.59979625578436 2.59979625578436 2.59979625578436 2.59979625578436 2.59979625578436 2.59979625578436 2.59979625578436 2.59979625578436 2.59979625578436 2.59979625578436 2.59979625578436 2.59979625578436 2.59979625578436 2.59979625578436 2.59979625578436 2.59979625578436 2.59979625578436 2.59979625578436 2.59979625578436 2.59979625578436 2.59979625578436 2.59979625578436 2.59979625578436 2.59979625578436 2.59979625578436 2.59979625578436 2.59979625578436 2.59979625578436 2.59979625578436 2.59979625578436 2.59979625578436 2.59979625578436 2.59979625578436 2.59979625578436 2.59979625578436 2.59979625578436 2.59979625578436 2.59979625578436 2.59979625578436 2.59979625578436 2.59979625578436 2.59979625578436 2.59979625578436 2.59979625578436 2.59979625578436 2.59979625578436 2.59979625578436 2.59979625578436 2.59979625578436 2.59979625578436 2.59979625578436 2.59979625578436 2.59979625578436 2.59979625578436 2.59979625578436 2.59979625578436 2.59979625578436 2.59979625578436 2.59979625578436 2.59979625578436 2.59979625578436 2.59979625578436 2.59979625578436 2.59979625578436 2.59979625578436 2.59979625578436 2.59979625578436 2.59979625578436 2.59979625578436 2.59979625578436 2.59979625578436 2.59979625578436 2.59979625578436 2.59979625578436 2.59979625578436 2.59979625578436 2.59979625578436 2.59979625578436 2.59979625578436 2.59979625578436 2.59979625578436 2.59979625578436 2.59979625578436 2.59979625578436 2.59979625578436 2.59979625578436 2.59979625578436 2.59979625578436 2.59979625578436 2.59979625578436 2.59979625578436 2.59979625578436 2.59979625578436 2.59979625578436 2.59979625578436 2.59979625578436 2.59979625578436 2.59979625578436 2.59979625578436 2.59979625578436 2.59979625578436 2.59979625578436 2.59979625578436 2.59979625578436 2.59979625578436 2.59979625578436 2.59979625578436 2.59979625578436 2.59979625578436 2.59979625578436 2.59979625578436 2.59979625578436 2.59979625578436 2.59979625578436 2.59979625578436 2.59979625578436 2.59979625578436 2.59979625578436 2.59979625578436 2.59979625578436 2.59979625578436 2.59979625578436 2.59979625578436 2.59979625578436 2.59979625578436 2.59979625578436 2.59979625578436 2.59979625578436 2.59979625578436 2.59979625578436 2.59979625578436 2.59979625578436 2.59979625578436 2.59979625578436 2.59979625578436 2.59979625578436 2.59979625578436 2.59979625578436 2.59979625578436 2.59979625578436 2.59979625578436 2.59979625578436 2.59979625578436 2.59979625578436 2.59979625578436 2.59979625578436 2.59979625578436 2.59979625578436 2.59979625578436 2.59979625578436 2.59979625578436 2.59979625578436 2.59979625578436 2.59979625578436 2.59979625578436 2.59979625578436 2.59979625578436 2.59979625578436 2.59979625578436 2.59979625578436 2.59979625578436 2.59979625578436 2.59979625578436 2.59979625578436 2.59979625578436 2.59979625578436 2.59979625578436 2.59979625578436 2.59979625578436 2.59979625578436 2.59979625578436 2.59979625578436 2.59979625578436 2.59979625578436 3.54190319695318 2.59979625578436 2.59979625578436 2.59979625578436 2.59979625578436 2.59979625578436 2.59979625578436 2.59979625578436 2.59979625578436 2.59979625578436 2.59979625578436 2.59979625578436 2.59979625578436 2.59979625578436 2.59979625578436 2.59979625578436 2.59979625578436 2.59979625578436 2.59979625578436 2.59979625578436 2.59979625578436 2.59979625578436 2.59979625578436 2.59979625578436 2.59979625578436 2.59979625578436 2.59979625578436 2.59979625578436 2.59979625578436 2.59979625578436 2.59979625578436 2.59979625578436 2.59979625578436 2.59979625578436 2.59979625578436 2.59979625578436 2.59979625578436 2.59979625578436 2.59979625578436 2.59979625578436 2.59979625578436 2.59979625578436 2.59979625578436 2.59979625578436 2.59979625578436 2.59979625578436 2.59979625578436 2.59979625578436 2.59979625578436 2.59979625578436 2.59979625578436 2.59979625578436 2.59979625578436 2.59979625578436 2.59979625578436 2.59979625578436 2.59979625578436 2.59979625578436 2.59979625578436 2.59979625578436 2.59979625578436 2.59979625578436 2.59979625578436 2.59979625578436 2.59979625578436 2.59979625578436 2.59979625578436 2.59979625578436 2.59979625578436 2.59979625578436 2.59979625578436 2.59979625578436 2.59979625578436 2.59979625578436 2.59979625578436 2.59979625578436 2.59979625578436 2.59979625578436 2.59979625578436 2.59979625578436 2.59979625578436 2.59979625578436 2.59979625578436 2.59979625578436 2.59979625578436 2.59979625578436 2.59979625578436 2.59979625578436 2.59979625578436 2.59979625578436 2.59979625578436 2.59979625578436 2.59979625578436 2.59979625578436 2.59979625578436 2.59979625578436 3.34910464508202 2.59979625578436 2.59979625578436 2.59979625578436 2.59979625578436 2.59979625578436 2.59979625578436 2.59979625578436 2.59979625578436 2.59979625578436 2.59979625578436 2.59979625578436 2.59979625578436 2.59979625578436 2.59979625578436 2.59979625578436 2.59979625578436 2.59979625578436 2.59979625578436 2.59979625578436 2.59979625578436 2.59979625578436 2.59979625578436 2.59979625578436 2.59979625578436 2.59979625578436 2.59979625578436 2.59979625578436 2.59979625578436 2.59979625578436 2.59979625578436 2.59979625578436 2.59979625578436 2.59979625578436 2.59979625578436 2.59979625578436 2.59979625578436 2.59979625578436 2.59979625578436 2.59979625578436 2.59979625578436 2.59979625578436 2.59979625578436 2.59979625578436 2.59979625578436 2.59979625578436 2.59979625578436 2.59979625578436 2.59979625578436 2.59979625578436 2.59979625578436 2.59979625578436 2.59979625578436 2.59979625578436 2.59979625578436 2.59979625578436 2.59979625578436 2.59979625578436 2.59979625578436 2.59979625578436 2.59979625578436 2.59979625578436 2.59979625578436 2.59979625578436 2.59979625578436 2.59979625578436 2.59979625578436 2.59979625578436 2.59979625578436 2.59979625578436 2.59979625578436 2.59979625578436 2.59979625578436 2.59979625578436 2.59979625578436 2.59979625578436 2.59979625578436 2.59979625578436 2.59979625578436 2.59979625578436 2.59979625578436 2.59979625578436 2.59979625578436 2.59979625578436 2.59979625578436 2.59979625578436 2.59979625578436 2.59979625578436 2.59979625578436 2.59979625578436 2.59979625578436 2.59979625578436 2.59979625578436 2.59979625578436 2.59979625578436 2.59979625578436 2.59979625578436 2.59979625578436 2.59979625578436 2.59979625578436 2.59979625578436 2.59979625578436 2.59979625578436 2.59979625578436 2.59979625578436 2.59979625578436 2.59979625578436 2.59979625578436 2.59979625578436 2.59979625578436 2.59979625578436 2.59979625578436 2.59979625578436 2.59979625578436
Manes.12G049000.v6.1 7.81650201303576 7.87171982846949 7.07524118228482 7.93346105956451 8.27684652367219 6.72137331414418 7.11623893307079 8.04763245356887 7.9012355508491 7.12665049724331 7.65860156763601 9.38476245860448 8.20105499931624 7.68535239212392 8.60836760975374 6.21245946164319 7.12760585726714 8.57592364895868 7.88226851218078 7.53528641589821 6.73164397290194 8.71544072089423 7.36686592950358 7.93940261346593 7.65424527492564 7.97801104161407 7.99023193672209 9.08200138070868 7.80127064016694 6.42718951035559 8.15584188911056 8.44699412113144 7.7095941569576 8.05223346399401 7.16616285174333 7.49977985729737 7.19574048013142 8.70202960769619 7.93111526332786 8.58595723844785 7.44267427612564 7.30179500063035 7.24193957745547 8.20027850830766 7.08457825283666 6.35993795987129 7.51961338720791 8.38197320342348 8.07573061047921 7.43674629653321 7.92505959493283 8.46265218944674 6.95338285693767 8.76663143409856 6.98096957958948 7.48623027458129 7.42345731298603 8.57552891268241 8.55293792550309 7.39785574797207 7.71374624979742 7.86738462855282 8.7504171250172 7.5156854989389 8.43676231224031 6.35664750444173 7.19184840265818 7.69824837447782 7.39774484857078 7.23715744885374 6.13495945607572 7.79698094225163 8.87017373797345 7.5810889929747 8.2560044932581 7.65441783261261 8.57069819717734 8.8320563556791 7.21562204224314 7.42590423656451 7.50679059047431 8.40348274243516 8.98957812941638 7.98550971663276 6.50508099024201 5.56207382950326 7.61732128507251 8.93872447682754 7.74542082506836 7.89395354737127 7.72042734445672 7.71764991653127 8.84242534583957 8.31389045793776 7.41062436086895 8.48961663274071 6.53897055954106 7.97409943606124 6.09141802728357 8.5148559794163 7.97926148875031 6.01934564168115 7.49044501769104 6.80664668830348 7.66694504603279 7.43440308763167 4.21011834828144 8.60341441955059 8.96558351889109 8.51635208546649 6.88987683385507 5.69739005647316 8.99029347240542 9.28079195978905 8.67225495880753 7.6952604918429 6.10651495392027 7.03058268565957 7.39444776307685 6.04683710247338 5.7787813459884 4.97712603837801 7.65186655577366 8.9481987364539 7.6429618501258 6.89771003793644 6.39477807836527 8.83470185418553 9.56350044714065 8.17464904640188 7.87444409891023 6.73660160322831 7.75259462469033 9.47562344622412 7.9587866088627 8.57748562711378 7.66137017536302 7.96473827345952 9.1406247455088 8.05671677195041 9.76178838087247 6.54111271965302 8.23977305312821 5.90162470551685 9.4901721694502 7.90768157577428 6.14147168562553 8.95340226176858 6.76054334985046 9.29253018585365 7.64634187843697 5.38598844106464 8.06802957827846 6.28534888960281 8.5903269304757 8.71476290529893 4.5469866593442 8.54437866072655 8.60581565996806 8.78674188461977 7.49097893844905 6.82487660400191 9.4245911335051 6.39742603913217 7.74234285375829 6.91016171416942 7.19364472905381 8.07562257242861 7.46037658108453 8.31000764497612 7.94136777050307 7.51689061970804 8.24521767662644 6.18951011190139 8.5336599255816 9.73634043363031 6.48705801737279 7.95541531328806 8.31344218861097 2.59979625578436 8.12247448628706 6.50008238447921 9.31745092201254 8.25231928960926 9.11587157839691 8.15125736289938 7.90552531017793 9.34696117079878 7.4713191021716 9.33745716916284 8.08326366142247 6.72920117105054 7.16909748586515 6.97560550472643 6.17554726027798 7.62018314290407 7.40719229536947 7.7454991600432 6.60092996722575 9.72491534170208 8.95617124525746 6.11563802333448 6.23274421012132 7.81510425763595 6.56866946317808 8.43963128284479 8.00896564868445 7.66976089634333 8.36997715468892 6.29291338454433 8.77524152151009 7.60944385157531 7.95169403618343 8.03139959523155 7.79500295384882 6.53160417347109 7.06425306278883 6.20102952512306 6.83564573266353 8.71721877925999 6.74465871735619 6.75016842966013 9.07949669933491 7.67193927375587 7.16038906894917 8.67531290136205 6.12128149900874 6.66849232119313 5.87583798697903 7.99423530322435 8.41327734316837 8.21591794141487 6.76249617033676 8.3020563450941 8.9679344841362 8.13675522181872 7.14323584425739 4.60282066986045 6.43270738991897 6.97790148921076 5.47359799175674 7.04766438898678 4.71785000218011 6.65337569579752 7.89843172545964 6.26376091474285 5.58523891356932 4.5741712524079 7.38039032162786 7.05254900884004 7.11026574345148 6.14531030872977 3.96919338609777 6.32903764298824 7.08433722718846 6.91134541689856 6.32025749464405 6.56044102954719 6.86117150051977 8.8175255708755 6.61261898165367 6.61604721571384 3.89728655961173 5.84036743433848 8.08906258047614 6.85519500619287 6.85088735491278 5.18482668427534 6.85055298085366 8.00191641358323 7.47666511023695 5.64929082881886 4.68137053848745 5.97713420364695 6.84731865513227 6.50120311613748 6.35937850437345 7.66267552725394 7.6283971961326 7.66021185817825 8.47916868606106 7.8739628969659 7.2603491939343 7.20128681207078 8.44170354667797 8.80104724913318 8.00769542290377 7.02405293714996 8.17510604516798 8.931806085118 8.28746861253296 8.50512841157889 7.49609797059335 9.16196364556678 8.78780098780265 8.10683928098948 8.88402670575718 8.27824070270581 5.93611844096288 6.78170322837933 7.61883098718374 8.14146689824097 8.21534551052652 7.72496547209871 8.30535304761762 9.12945809283919 8.40602350202445 7.39067711642963 6.01188810231336 7.510003497533 8.67687723218993 8.21878862033841 7.00634549284527 8.39592865072078 7.92487825940108 7.55863958866035 7.63791510756051 6.94785387435949 8.77532167384036 9.14757521964028 9.39067439502101 8.17352083064028 7.17400620058792 7.03481125013588 7.38587247109105 7.88775118198998 8.47986922209417 7.70003162140871 5.28534760459765 8.02399217531816 9.3943999627444 8.5773697795856 8.11300784066825 8.80144935197426 8.61829554981585 8.91816305002012 8.34439901677011 6.99411305083931 6.92014976191536 8.91118206663333 8.49384238026517 8.53748835803385 7.47169478590557 6.71591493385295 8.86277783600773 6.9946337672638 8.42307132316685 6.38576860600516 7.14922248559141 7.05721866441182 6.26608298210288 8.3897544900946 8.13671945832419 6.95524995234402 9.13188722963006 8.04902686420767 7.73039354981889 8.45758231582427 5.76337908926887 8.86443396390006 8.34871909080534 8.1657064951423 7.59079137012203 6.27202491019254 8.08515317451616 7.84851287920874 8.13258467306667 7.14276375485636 7.70988039829394 8.73947978686218 8.33446530840579 8.0634091509146 7.24119068015799 6.74231398726511 7.67425229459131 8.87869624664705 7.72409102727571 8.26397223710026 6.56511924923568 6.99256983001142 8.42555443721407 9.21793508563327 8.61447630512451 6.35341449125137 7.56233915832593 8.96084627390994 9.23817470898345 8.01745543033339 6.82829303296501 4.18205550232417 6.07200786716672 8.35157771327792 6.27402518220706 7.73561900028018 7.12927941647538 7.92003019741366 8.37679216750113 6.06042504695514 7.68511483946723 8.0421809322472 8.58650350810948 8.23450310941414 7.643641344575 6.92195681437174 7.56041702467497 9.25125931970716 8.48051995685942 8.74286667880071 7.60520572148238 7.55603498237318 7.81591626227986 6.16759259535695 7.88998670899575 8.13074785935852 6.61517692885572 6.75476029941155 7.69964132992427 8.01379732553238 6.09086164481652 7.69808113327544 9.22508194505833 7.68856310555545 8.31434728635879 7.62196909323248 6.64713124048437 7.82964131558819 8.21776967954615 8.04659407788471 9.13507472541327 7.70513594416909 7.78953376971517 7.38851697724621 8.26772542253945 7.49161252238009 7.66753803175906 8.26486639598592 8.66445970414271 8.44580074349035 7.99662005600781 6.49755348119631 8.26030191060188 8.13867340397824 7.14238566307286 7.19974322023959 8.07037320741126 7.488674686888 7.2277337695803 8.18755622902295 6.20280614084776 7.46686542231683 7.77581644342824 6.34774422576137 8.81736114720729 6.76658968000442 4.96673657270286 7.85475824900237 7.74559342231147 8.57180987944564 6.25461369096193 7.29985145536043 7.74179688814224 8.829269976106 7.84270911088613 6.68251926383819 7.13633132614845 7.64134714810695 8.20835877640191 7.8701269699079 6.98358500224287 8.21125490968726 7.00397538651824 7.84333966090047 8.51474736934426 8.74351369350966 7.39193552686316 6.1709964224894 8.48851268746165 9.12300936317057 9.03887063361092 6.59685273848015 6.22577686311917 7.8020253462037 9.13673236657293 8.76980823511597 7.44198650154265 6.77395451623774 7.82636390186491 8.61874423248615 9.62168989157897 9.14362113102398 6.14491673034033 8.58674332947065 6.07262817562774 8.31298218150522 7.80428750599415 7.83897464917546 9.46664523951115 7.29142690572105 8.42106342429016 9.52583939800285 9.52734297447408 9.01051336655159 9.22574259544239 8.26939110016964 8.50137911304743 7.60924724622935 8.77096195725964 8.65037862501249 8.40928049192334 7.19990557783176 7.80973684335622 8.55230508025241 7.40955425001923 8.32746571818689 5.36512752408513 7.88857507860154 7.64487703640938 7.2752851495855 8.58960328859462 7.67848580080397 8.12779267476357 8.13429102091457 8.11969439528723 8.49767952310377 6.45037522333265 9.11407464896609 8.37268534172973 8.75466318122165 8.9751168057901 7.87976887381914 6.76230706023469 8.27377399221093 8.70128599703169 7.66327305327947 7.21087519263023 7.45883515342205 7.48617118858378 6.91636327809746 9.4412104759775 8.36982023519757 6.71356342565631 7.90091977560563 6.89940965535618 8.99210860872959 8.73383090445513 6.59765718117706 7.75915210791241 8.09457686478902 9.00999252670464 6.65441861602543 8.5430946556682 9.13039694513172 6.9154842944092 9.22994119691363 7.92627199544277 8.15416410603907 9.97958963351655 8.78191208175652 9.77833299105777 7.36836307752905 6.71346439392293 7.09944421416014 8.14526151233488 10.0426544112044 8.52147464758701 7.75732935382774 7.61751460135634 7.68076882602191 8.73265955905862 7.76157366197499 8.26881928812116 6.269410419023 6.95579822489704 7.41919426106461 9.8220104467107 6.95471768564923 6.64041496238604 8.89020243990069 8.84599016279531 7.63784403896941 7.67185172411198 4.40904415968778 6.78831740794368 7.5352531838088 7.86684105622184 6.38452943380868 7.35140168775876 8.1101033797881 7.69742613027961 8.06049874437676 8.14745379887406 7.78928832394108 8.45402083759816 8.23620553327498 8.87336366062957 7.31352824834042 6.3372714838797 7.85800365644442 8.136762684614 8.46373901904888 7.35740273039659 6.75167765057485 6.59050619824883 8.0436813311215 8.66380550255663 7.40216190724904 6.6438576099032 8.66797159532912 8.17176748465219 8.63003799525249 8.19247266249817 8.01930781968597 8.03734392369843 8.82942565382428 7.76001789578944 6.28208429564915 7.19405813139645 7.9091227273677 9.45207511292802 8.09989352558647 7.59561856704502 6.53986345493753 6.50638861364477 9.31053631491711 6.57835493961867 6.9733114635627 7.97831578714995 7.78322309978428 8.9961954446525 8.86283533410072 7.63247202792576 4.14418559413127 6.16956473760441 7.88462081106733 7.26573073611029 7.00167132954782 9.15215185383469 7.37599244802872 7.03247135586579 6.51463450455621 6.86520848009059 6.25991631701927 6.70721177044267 8.10463500748586 8.15697349351871 7.20885704696689 5.63392344581067 6.92787140430769 8.23480617830615 8.80077932042381 8.4248534156325 5.48767781046945 7.09256250870899 7.94195158888741 7.64777810086979 7.35275568804591 7.4569563296895 7.7088603174128 8.46396966641662 8.6956557056917 7.4618274018062 8.26068949217401 5.46975442471011 8.39965994360736 7.68707849970267 7.83830397657757 7.43734711278203 7.00655759168077 8.65493397746215 8.06665350873437 8.54171781938915 6.73413744948659 7.63433363611472 7.44409473088901 5.87044587791028 7.16094098003898 6.02598602820445 5.74015860041921 6.78551044562649 8.50944757008536 9.16884616970448 7.58724738204905 6.63198304730207 8.20741421110529 6.85444876149037 8.2162398435027 6.67805217387276 7.79360858863126 8.62610643262021 8.79281640240263 9.6312091009088 7.31872071720627 6.58750245095229 8.32832554883407 7.25518900512348 7.9140563422617 7.9260437522865 6.20902644301208 7.48428583285352 8.58818672467081 8.49897765586364 8.64763940761183 8.2058239497328 7.60576456311637 8.31961666852305 8.20075057806844 8.09353277349815 7.16401757324099 8.72388189312029 5.41187926202053 8.48116381836054 7.87114840347324 4.92571270001075 7.37595858023076 8.32979755733024 8.13124115950905 7.51762565150683 6.78192284795084 6.68801762354355 7.31857735131729 7.76700598039573 6.37436757047796 6.46144915200008 6.61886365998613 9.56222836402254 8.45289365952846 9.18077808516115 5.77548744954836 6.4148102892596 8.08813521393068 8.94182038935733 7.31412743470129 6.3717175037301 5.51129618986565 5.61088024143791 6.82211504658843 6.21704506028552 5.88639880998802 8.43217003271163 8.38555586005878 8.00806130392887 6.73915095017127 6.14341799373465 8.07221817157497 8.36888703573937 9.25379608210129 7.70140161371589 7.57511908227247 8.20649197349801 7.11893566098969 8.75723184398699 7.58559172819768 6.14806479816406 8.7045898641797 9.07462284374129 8.47077428265944 8.30428548745769 6.82853870347908
Manes.12G049100.v6.1 6.17952383112048 4.87749585337859 5.34371942113679 7.34958468559632 6.09421633226227 5.92281067071408 5.61681671340792 6.25463324724702 6.68768317134281 4.56177883184161 6.58448375389235 6.35213060175074 7.02733670087901 5.28086194037231 5.25749841240747 6.15737868940721 5.72679839543229 7.57014846911588 6.07104813576506 5.5735522475816 5.10441290179045 6.37741032421016 6.05549100577176 6.64909251445573 4.77473885471143 6.3493472724888 5.5801503764215 7.00143523705193 6.42102617784474 5.35650795414888 6.0117465661087 6.33107472649177 6.49942522666801 6.97717533554002 4.62583666359672 5.35174750824807 6.06960254946069 6.52611575935914 5.29877900864144 6.01065507454987 6.63353471986859 6.25333336812519 6.55127980628613 7.00975330186667 4.95685828248663 4.96490941262813 6.11603413751493 6.46323252535031 5.1473245808271 5.9491468661746 6.25440365358431 7.13145580837695 5.46008410320661 6.80201820739022 5.6306820855318 6.43291824734127 6.6462436514719 7.00853362108019 7.34469107435617 4.85497279496148 5.19642683600353 6.40414400755547 6.31597200025819 5.50880681331723 5.5762767002004 4.81613460543653 5.31402990898523 6.32224279425618 6.42731183207692 4.61073191646547 5.08136601960014 6.00360983250647 5.68326182905743 4.68113159220027 6.53526458751034 5.74295374292351 6.95492423458917 7.27231253435874 6.70553660351436 4.4551851714764 5.89003786662951 7.53817834796 5.47615202551044 6.77412677798019 4.99402501240626 4.81714248072594 5.19372360662373 5.6077971242554 6.51794483025676 5.48907872817964 6.41817757564408 6.82951175600168 6.78928567336359 6.93179804340652 5.6713578930303 7.67163910606773 4.82499489527486 6.95453697709585 4.66506264514921 7.12280529083625 5.22789083576796 3.90744287728184 5.41114661251734 5.37450485714979 5.89057866898297 4.36486813575544 3.95943347767237 7.18207235839132 5.85379843248151 4.51350516611589 5.58271838483571 4.13435387273992 8.10085093593549 5.78975289811293 7.41172583796575 5.35993996502078 4.90706645468459 5.57978025839429 6.44196887298044 4.18456821436852 5.03230502625466 3.98065731929607 5.53576787664512 4.83102442209592 6.28146461723833 4.77653783786101 3.86157560799769 6.56369121325672 6.00810203787549 6.63854940769268 5.04755182261373 6.04574855630978 6.6104299489532 6.41996232806306 5.85036676473744 6.01947533041576 4.84313677599369 6.07945929305067 7.1160411818024 6.14974672805151 9.36780008250096 4.81154014063367 6.93273212690364 5.56725124313887 6.05620322558667 4.92344903699523 5.38160259758185 7.52775876582545 5.1461005160052 6.75329802676817 5.25627902312212 4.72883065777654 6.88966730579857 5.29272840554367 7.7597097898763 7.58062519662983 4.22570242623617 7.01770915355769 6.34598572209366 6.73546943254029 4.47161875903059 5.17856325963498 7.55045635134475 4.39474684356557 5.62488902773612 4.48857202118282 5.45382460909342 6.34438322684052 6.05100434830062 6.80135008730198 5.9556609943239 5.86079099695161 6.10290661149895 5.02246881602632 6.61717998484255 7.29664278610113 5.11063395286818 6.94190685418128 6.50870658544796 8.25444887633543 5.90798651007504 5.27739566871421 6.63294290197356 6.07925155606084 6.34205336084012 5.72627063679608 6.20122542184889 7.10503120256571 5.64933112264559 7.44813452516932 5.08839294747429 5.72722609351007 5.2016975063157 5.76611338400852 5.71071187430687 5.83175223349882 5.38116425806136 5.05528435803225 6.08625904392727 7.01360951523828 7.18424439900853 5.51270641210505 5.56690148545586 6.41494530013555 5.83277900914679 6.38673893326808 5.89352366673321 5.74182885075776 7.02234225819667 5.62551882645071 5.77906405820617 5.8309701154114 4.78773608426425 6.48751634835633 6.47984315834215 5.78924673620088 4.62534761440328 5.25998189196932 6.46794203231922 6.7918900701404 6.02567319092228 5.1380864911165 7.27746416548859 5.41811524616453 6.83447984031091 6.61239568012268 4.31843382324052 5.12233771907437 4.72669514704258 6.2099450741393 6.73936837010772 6.71943904166623 5.47132031873845 6.746369538791 7.42825093673422 6.23046346386197 5.05385526539606 5.42130409381179 8.33629758516864 7.61952471064689 9.14356867012827 6.93256154080781 5.31391114246543 8.62271548245456 6.87968489021536 7.00015859374735 6.27115530831158 4.5741712524079 8.90741659414925 6.51219650133625 8.42047901326613 6.46988141524356 4.54199859684416 7.93886341912206 6.31614851379337 8.21694214071488 2.59979625578436 5.94306099640986 7.96992043118915 6.4294889398608 9.07541780400085 7.58410844935677 4.38174081317482 7.50848248505335 6.04863009445692 7.44718663938263 6.71651569827736 4.53405415198868 7.22078450060366 7.06640841004972 6.76339379759089 6.12500656726048 5.33143633779909 8.71301011188104 6.63799961168561 8.06063723626523 5.99460525651418 2.59979625578436 6.77055656529803 6.57286670761855 7.06219980788169 6.85206372735794 5.68014157591099 5.25627876109065 7.19320299890766 5.61741132604105 7.23403732179889 6.40080129780911 6.42240525086606 7.19896598971954 6.86075583291167 6.53526785469108 5.55263902210426 7.26103454746941 5.65327775769452 6.11905042786494 5.67947641621068 6.11790980943041 4.81037205453548 5.9739967184885 7.19902597566481 7.56347136326052 5.72090482454436 6.36211397898 6.29560840522323 6.86230447000873 6.82871315054488 5.37982361294605 4.61117161795911 5.32868471070745 6.29547844065752 6.48952550446587 5.49545377877903 5.76207662559349 6.09634345540115 5.21569047127702 5.78072733195078 5.13568769034017 5.64758326847771 6.20833054870084 6.69623989735966 5.02395563677679 5.24255903264768 5.0371306388847 5.03987251342609 6.82927651025789 5.76061774765655 6.18458101718398 4.96701863914525 5.87988704928227 6.55280344532117 6.81318696727439 7.71836399231082 7.48765947781918 7.66117215995684 6.27708879277904 6.51769986781853 4.71869224416619 5.39183108314228 7.37277341014122 5.92911640268808 4.54807081784639 5.24473898123368 6.24826797399689 6.94559505450442 6.46358457163122 6.72789539637418 5.44909889167446 6.73443184526088 5.57753899338576 6.40412403546661 6.76851128911163 6.35414462772868 5.42206039793312 6.73324241627617 6.73138384115678 6.6149969409812 7.67808874683873 5.94353243311012 6.68564157004515 6.48350840701295 7.9000918471341 7.22981710347186 5.19075923653091 6.45016088304936 6.4323663517135 7.62881543717593 5.44126246897881 6.78187758964228 7.32410969970144 5.86621242612351 6.52002130854096 5.55734845423969 5.27059342753425 6.63409625511817 8.53474057340992 6.16291826043649 7.56351608834927 5.18046917977535 5.98922278970737 7.30469042893381 6.59623360666327 7.59144352258289 4.70717952203341 7.05006918901154 7.80699457704569 7.2593040340813 7.31199103785908 6.83668769819893 4.49664318997785 8.51199269259365 6.350357264757 8.41472546694548 8.18516106784685 5.53221367360464 7.92003019741366 5.64930134659245 5.44828244945973 6.44150671978409 7.4186244396201 7.87143166421097 7.31023229629122 5.7207385580165 6.23992417954742 7.56041702467497 8.10071904494878 7.91246376963938 6.81928600030856 6.26321913443192 6.56422793451323 6.64055976154009 5.52504284448505 6.91653193652159 7.23312032283592 6.49621811991522 6.78376790443168 6.4214960383515 7.50148443104119 5.86004241796117 6.99683041620179 9.13342268795235 7.08781291757128 6.44851167122322 6.34254390947235 5.57200278751795 7.04279071378081 7.01307751171401 6.95435227687058 7.13577614732901 5.81749691022084 5.95223189809873 6.60344100593415 7.03461610896394 5.96086958740856 6.12994044290197 6.71163594196764 6.82302154173662 7.12510478047232 6.37018253497142 6.1139931915431 6.03565002476051 5.54270496621245 5.49774083576258 6.03600334389093 6.43531306379264 5.98221485124674 5.46436875948183 6.63195154498379 7.08664636256007 4.62067227186319 5.27478503238569 5.89620563377223 6.38390532230673 4.9876772611585 4.64683808494733 5.89907016116947 6.29268531639648 6.26643702797717 4.72358469123705 6.09999550274402 6.50817559693831 7.14645022218524 6.56150883117285 5.11086335228375 5.6259311135332 6.13601076292086 6.50867573138437 4.92205553052595 5.34768514830714 7.04202555166669 6.27279055175378 7.56154962173509 7.66864101457116 8.13764444688486 5.79196961643183 4.67930475708038 7.51694933293738 5.66581935035103 7.95518073471261 6.11225856546244 5.48816472456537 7.0539866524702 6.10199297065164 7.43077408966739 5.29042243126942 6.07420181579502 7.27823117401745 6.5471306494713 7.98592455090061 6.42576525093371 5.07850441223061 7.48770600445803 4.91058272984 8.36161402113659 5.56499047555001 8.70028943469316 6.55781199173719 6.95105152484946 8.10657957583669 7.3325197294924 6.58100098712854 7.84061107118851 7.8258159372918 7.47941228330867 6.82408723720925 6.0070613790542 5.90164138306438 6.82295839595529 8.78544453271515 4.36569719468733 7.49038710373209 7.68207892273289 6.0522709299005 7.95645644518511 6.12621835404701 6.26622742973429 6.25430635127093 5.61729711793711 7.28592321417358 6.35142729149713 6.83021704061905 6.48432841303781 6.75347538624195 7.85517692648022 5.72544561297271 8.07460593166087 5.50582302863437 7.27796278445924 7.17617349421416 6.18923298430987 5.34598763192789 6.51157940885886 6.97768239585988 7.52469728428218 6.12929261365419 5.50891518870949 4.96156896755261 5.89783670182835 8.29143516931552 6.24894298172366 5.53203687125221 5.84151867299005 5.44730189273557 7.38318671989911 7.23220773857608 6.16948114352805 6.79922421898671 5.95344987917961 6.52468385929483 6.17710296858925 7.1304001446079 6.67961134065695 5.88119892249814 7.06137496325411 5.43621877710562 6.83950156679771 7.80441334731411 6.3021089096869 8.28792885458195 5.83825331262116 5.21997804645995 4.99978787056606 6.5830986302047 8.5373450155468 6.03645458619728 6.4251381332463 6.46714404035603 6.60799734006096 7.42279540645012 7.15030560200379 6.01509647055227 5.37382576425571 5.89822336901242 6.41651168740172 7.67005980489756 6.36623735708435 5.73373728119356 5.86433763617526 5.89452771366321 7.65047509366493 6.37702787605393 4.10636971646571 6.30851114502185 5.72120616716191 5.90410954640953 6.02691290999274 5.720245288079 4.27335854150532 7.58705243841095 5.94206902660626 6.00717744359719 7.01811806360312 7.31149467863823 6.27526081796854 6.9510258067983 7.66112450768828 4.80036886585291 7.47024948536709 6.69325524668709 7.52348931760305 6.52732393204059 6.38659606043939 6.12254595547633 5.80096036402189 6.46070925135816 4.7887964608967 5.50576642209101 7.79248183129694 6.3496380876168 8.3705006603134 7.20476374672036 6.11975041305354 6.12359237271458 6.93889422986646 6.63230727337458 5.25364075416583 6.47704910549828 2.59979625578436 6.87731442262135 8.55094568725194 6.36128062657481 6.22022340747025 6.09721432179693 7.99787881844707 8.17183810768728 5.65782971174447 5.39915628603923 6.48924824687045 5.40667970662823 6.66841536898579 6.56406923492481 4.14418559413127 5.75027770546258 6.22466693868223 6.83511290378496 5.0093340735238 6.83159271537088 5.63490274058531 5.77481682090605 6.51463450455621 5.21281362744638 5.04624114485497 5.55734742158315 5.44595739302543 7.00074464862374 4.97484574526708 4.90867257999153 5.83212037627872 6.94601110232569 7.63890410251667 6.10370954631125 5.64170402224054 5.18705975333207 6.43282449652194 6.92171994616416 5.61321545799035 5.50039802093363 5.66832519039415 5.1608839640916 6.25689123422065 4.30351045899605 7.25684959977022 5.09437018306266 6.43288071453521 6.38977022867211 6.26347295698103 5.26879535826776 6.68042747140498 6.18696671637277 6.38530557806578 6.97352653066489 4.53364218520728 6.05913955214544 5.14906630094625 6.0062268500212 5.78030940241599 5.05732062186306 4.98053591262516 6.4115599286406 6.63266654007085 7.0698795107789 6.24321143213355 5.56642249690858 7.48597057229406 6.03602248056295 6.94485239907987 5.37325073172936 8.18927114159374 7.42227970722944 7.71400638262006 7.96378734329518 5.13377335982227 5.2487137397022 7.72628054798926 6.35963146953066 6.54491269409338 6.51346827135353 5.7689479553118 5.86680541691048 5.34420509714826 7.48683413308552 6.80124690071833 6.638552137082 6.28571056921024 7.19656756313053 7.23759921334236 6.73476166955021 6.78148217186497 8.1982836749723 6.48168410872901 7.03515678390519 6.94140058066859 4.48126854675378 6.37554494471574 6.48332748398395 5.94723943782389 6.18053563535871 3.91072334621585 6.56405670752152 6.06557177918198 5.75740641519315 4.9414911942732 5.4466300609095 5.80254206381505 7.01311327435492 6.99954568878576 7.94386985740386 4.89355588507114 4.60195128671307 6.87236255365762 5.72542754754232 5.69535869509443 5.19065302614133 7.47763838749177 5.61088024143791 7.55262173129478 6.46622806373444 4.9162033600905 6.60781351439117 7.00363590996826 7.45573933068313 5.36001348964851 5.84729676571526 6.48049747874896 6.38543522978691 5.37515183676985 4.87462196839541 6.2614327027809 6.24440329507874 5.25600661349618 6.01050330655858 5.08118505363187 5.77857475945211 8.73509042898256 6.31320453959761 7.08349816903482 6.45190722074779 5.69103861787333
Manes.12G049200.v6.1 8.32525140573642 5.89876124288946 5.75205056211011 5.11424084789921 4.88713510317761 7.64630162761375 5.34487974802746 5.35231165776257 4.49227912925741 4.79517645019405 6.87152328603758 5.49672779995025 5.30972200660247 4.22337503517072 4.52812057440043 7.522545174187 5.38386986186502 5.5534563323451 5.15066808668031 4.37243313713793 7.85157789116409 5.29496643850765 5.7061859013153 4.89915847297038 4.50675517204931 7.08285492249161 5.5801503764215 4.76716071841472 5.03409015116063 4.57283876985467 7.8241608129491 5.45601309334318 5.59426515171822 5.22197610998754 4.45035622871217 8.31139840702443 5.69845576143272 5.78205789219026 5.90221468628515 4.46750083579413 7.64398916347847 4.98743596361274 5.0238425439155 5.7341642713552 4.67276001426509 7.5135924610732 5.13839090688647 5.15751361822364 4.99859084184922 4.38886036418827 7.66505045273631 5.27691561623946 5.92157408338167 5.76778073227805 3.96778331297524 7.47504367540577 5.91582321620152 5.65443595561135 6.30175049075108 4.55316832336097 7.05733864798766 5.3243735459657 5.26188169739114 5.50880681331723 4.95107348026378 8.08423153651627 5.48045296723035 5.36692671500877 5.4074788803077 4.76416260190312 7.45932905242789 5.8720370402834 6.02556718438138 4.68113159220027 2.59979625578436 8.14439749429545 5.76131394469027 5.49049039272128 4.72259117367632 4.27955612042881 7.59670969584486 5.62187191374298 5.34070717890716 4.4586149668139 4.26018185025389 7.22575310501888 4.65687626474577 5.31730831704446 4.48142465532244 4.77118071753931 7.8823108510494 5.16668676122576 6.19735678793692 5.46179700188041 2.59979625578436 5.0041835695385 6.46905587913117 4.62404040498684 5.70705584676961 5.93485086962351 4.67464955418902 6.56593191064899 5.11790568529541 5.14075979865519 2.59979625578436 4.3027775518588 6.2606461252261 5.23728537315437 5.23379009661224 3.86035663684186 4.47041545539033 7.37738703727406 5.09887611712791 5.2163831657077 5.67228931414433 3.91825195276001 7.24247550504572 5.19581789341703 5.47642817801102 3.98810965753994 4.99992716547416 6.33968227664121 4.74538110722319 4.90681504668171 4.70876412510677 4.36233901704547 6.72300893106338 4.16271700762375 4.73248058554761 4.3942609594656 4.94920933881967 8.07858383913342 4.96656711993198 5.54037773196922 4.96164833030015 4.61378717257133 7.60949159283005 5.29308989231604 5.1504027586617 4.61749580910347 5.70215927671148 7.8078994614741 4.68614692449465 5.99329396717922 4.81442424437394 4.16989900314409 7.80822638547716 5.58357031037567 5.44268250675753 5.63881424190592 5.13461368798309 8.46446825495266 4.56331574606057 5.37368948009453 5.00255926748439 5.08618936598433 6.95219027948094 4.86937848385996 5.45282779079514 4.8435779654297 4.6018605740667 7.86290034392554 5.59986989308508 5.52243572570352 4.51448008725955 4.64436472605584 7.05902060067114 4.69765896161772 6.92228915010659 4.45674259492893 4.33729279121815 7.34679836849467 4.75990864082742 5.30980212295313 4.89937185946006 4.49521683666833 7.39934180589531 5.23138189556226 5.3972684880234 2.59979625578436 4.28981932819686 7.07612874738343 4.92392291142106 5.73731992727577 5.00320916238249 4.9475597257706 8.9353884416771 5.06954721839124 6.34890609956883 5.7525725953603 4.88509059412479 5.41624149362568 7.34239857939026 4.57018943810889 5.3086591807832 5.18061968558627 4.337354248113 8.25401196518189 5.7256563251503 6.12479545122025 5.00660947151151 4.57588036765826 8.40258319729384 5.84378578512809 5.61598783123624 4.91944066590256 4.60938538978415 8.18654254434558 5.99309230272021 5.57635896485776 5.14839013390328 4.23166344097164 7.57820241102897 5.12152224806092 5.32963760873518 5.31365277474793 4.79730947084849 8.10351373743843 5.36110768781031 5.41516063579538 5.03445030364753 3.74469268855702 7.42371664700285 5.14195620307159 5.66548530390529 5.69076315493132 4.31843382324052 7.90337228742379 6.22104387466086 5.32954977834263 5.28712457201566 5.127542870846 6.9628485694142 3.77066255425936 5.59181522269751 4.4587355508457 3.78369997009961 6.30455515236963 5.08148975416653 5.27950844139843 4.992487559197 5.05696420579448 6.13041078440868 5.49653541725893 5.24085655668476 5.33875251339571 4.86742315533715 6.06046253478909 5.43204051087204 4.89135785103517 5.44267876225593 4.3942645431775 5.71741446717755 5.95153160736733 4.91626236958956 5.59498065251652 6.32025749464405 5.86865395729138 5.29555662618981 5.74380013940738 4.90862167532133 4.81166673163712 6.24028896389449 5.35671652231705 4.71337197750813 5.56397032257365 4.70410445284746 7.21785407262563 6.01386576453939 5.28807722976844 4.57036891602596 4.81030597306794 5.12267300781329 5.99559775914223 4.78579871169383 5.46443666639261 5.2428859636772 6.23259248789457 6.11149711410758 5.34486874782585 5.20179863554915 5.07914744975283 4.3042091593446 5.39104055793606 6.11905498884788 5.12838280985082 3.82908436506429 4.15015005942538 6.0689421796784 5.68926202283934 5.2382855745138 5.21277875307988 4.36794739559068 6.02270976111207 5.26701670868136 5.1864749005933 4.42497235891159 5.00663654851226 6.42197099479635 4.8291284939338 5.11289582701539 5.01895730954084 4.74109195510456 5.61084645922976 5.61658691389809 5.31512860168352 5.1756465622318 5.19432784548833 7.26242597979108 4.91776886284462 5.90393687499046 4.9284767070082 4.73264946166623 5.61395121413833 5.35321750390411 5.19074972476893 5.01070106984494 4.63656481276959 5.94278688591542 4.9105482813054 4.72255857934657 4.57522959498697 4.78698864070558 5.72102725110525 4.97418292853099 5.37446957264753 4.34287252424225 4.27485935342289 7.37473389052766 4.89955312177189 5.5651916274611 5.08745971017155 7.17295988287586 6.94874162680077 5.45563228224549 5.55128729076737 4.8759115953477 4.60786240576083 6.52328617678136 5.44218963640692 5.06899022671072 4.54807081784639 4.68650849430965 7.90026475348429 5.1821485459024 5.25267419680912 4.51323757146054 4.2148977570111 6.95675487835937 4.87738336867391 5.39182518729077 4.87211165163496 4.77571659600307 7.85200348101483 4.83683826319947 5.31033373787346 5.00985094957865 4.29368919087306 5.41007238783129 5.11984670125237 5.40475382114581 4.50808139317072 4.28166872174306 8.52240478264069 5.09149955110436 5.26946919240333 4.37013922860446 4.45540367554893 7.49883431844127 5.24967719110536 5.70587986602013 4.32111441007705 4.84386121236915 4.40733539360894 8.12855725944845 6.12671464584379 5.91693919854162 4.90472534149054 3.84661835353983 7.75177603803934 5.38850518474675 5.76554245244917 5.06433189849335 4.70717952203341 7.62636355595949 6.00995585269461 5.72433374095711 5.58227272137505 4.73410758352832 6.5400680312245 5.69172193285374 5.53260901940399 5.19098709566167 5.21305027915354 6.02957944879709 4.4569336025263 4.98238600982008 4.71795272239141 4.73520753883321 7.15792248727801 5.28701081184754 5.78283737886425 4.34224166347073 4.33172291751663 6.7265191257156 5.45930889361072 5.81616071412443 4.97726787893989 4.64130594750909 8.50648605960524 5.48027280998018 5.64505755932924 3.84992470778395 4.98180146263727 7.99646919685357 4.89929331342009 5.27620451503393 5.58263566767044 4.13041329485721 7.6246148413979 5.5166333465334 5.52984730843985 5.15683009945349 4.73133574352171 6.07450445835417 5.56277210589542 5.49134085205422 5.70794509840662 5.31966909212857 6.07348619718548 4.8415147203932 5.16439826872673 5.14282163926461 4.93842734551026 6.32777454354284 5.3672622590102 5.42503981589053 5.66194661854169 5.48329088932552 6.08621234955953 5.26902552418158 5.16553452455568 5.44008073574419 3.89202251523489 6.50722648593089 5.14579174179245 3.89899984455183 5.44830308661398 3.94233965432729 5.68160910780968 4.90258566546941 5.0619261454034 5.52612783838005 4.54692943204463 7.8428297178513 5.04981607841444 5.04374447436592 5.35828377004788 4.22118444460963 6.34598264325926 5.86776733150188 5.41982566932747 4.76025814126337 4.20724247242009 6.02281872247613 5.8486972457931 4.65289995825886 4.51988649858553 4.52230782450297 5.07749712813998 7.38898010376308 4.86506027282208 5.76558923816598 5.11017282111831 4.46739589568783 7.12037624392638 5.29424209171936 5.06708638173019 4.60042064808619 4.92628868123684 7.52178558322284 5.58932383891284 5.18200176436356 4.84774771012244 3.87074204950781 6.3473412822662 2.59979625578436 5.35249570300623 3.8819948567444 4.00858795385156 6.67052042026949 5.62731689197448 5.13108348548721 5.07335694031775 4.56950858878463 7.13723640777504 5.7187557706783 5.8270766439522 6.00629419300507 4.02344476662737 6.55681908183156 4.71785409963733 5.86937825004547 6.09931630959596 5.25456856850287 7.56900784638817 5.01996847623178 5.55191109529838 4.4730281371709 4.16865479216571 6.56243463277662 5.47506722106291 5.65916230868481 3.9812287858712 4.36611813521566 8.30766255951802 5.23315185339247 5.57416569870715 4.88165330955678 3.71169974230701 7.47862066796836 5.15469961905547 5.72643101141824 5.34987323762627 4.85232439919222 7.08767830893796 5.5519883228846 5.60676788101631 5.11540096167936 5.03744307955411 7.89341856208764 5.42888207051938 5.11246862790817 4.87881500684086 4.43969622920129 8.34817999073071 4.70474040605106 5.82688301864409 4.41101473448162 4.41397246034523 7.81443507473293 5.96944514040976 5.41976253816281 4.94737813004408 4.45215208836925 6.81679434601908 5.15341950068525 5.41255411981627 4.9554185693584 4.29765568985712 8.77981601995201 5.54029689222003 5.12051315625149 5.82909561823137 4.30390066362582 7.58707886129628 5.58529242261655 5.4896470830341 5.60081711081672 4.40233788626171 8.03939618383139 6.03061467739797 5.96981789917083 4.91540086124536 4.50884629132746 4.6616528395896 7.55338880245179 5.31469541824452 5.50588546611693 5.21619852199964 4.36617589568498 7.54100046110231 5.43846308275631 5.2648033898062 4.89397173709456 3.92077427370397 7.38007827578755 5.52242313770652 5.3956279899116 4.62237165260186 4.58409321107861 7.26818272901706 5.75428541333444 5.47108153526239 5.26216569655401 5.10154295957484 6.79302468672502 5.14527520843324 5.08542474918065 5.03830077789829 4.78238360495068 7.72831151087179 5.54659990642906 5.43815669606229 5.18689960656346 5.55628868110095 6.8468649024556 5.07892293221511 5.65399336815924 5.16602652340564 7.52813363605507 8.03800325241692 5.30013490344584 5.78638862829136 5.10504447911872 5.24137526622437 8.30716628627726 5.36893151512299 5.81310779135077 5.17001700588889 5.39503096318181 8.05250346004397 5.93009971200031 6.3131557780835 6.71391969748985 4.99395989226998 7.55437880720456 5.45667075841334 5.58762353465862 4.96792480518495 5.15631566060924 6.50939340852454 5.02654692680645 5.78475034502436 5.34594303706829 4.74693319765526 5.49840183460247 5.99159582542454 5.00400186871152 5.06678363504805 2.59979625578436 6.6376223963644 6.14339836509943 5.13655102009792 5.52356473291857 4.42273388978312 7.81656636852331 5.74616184126207 6.03754579994022 5.21438627469635 4.31387006779032 7.22466121387413 5.75196897424515 5.34112354938318 5.45608047928225 4.45437350502783 6.77831385540073 5.65497007523958 5.38702276769142 6.10409538125562 4.45158261364187 6.95081884696678 4.75434915462489 5.43584428305519 4.45740308258607 4.24434165029672 5.08802473948888 2.59979625578436 5.36452076865758 5.19910723254485 4.97749563868458 5.88560253042069 7.08409139726349 5.44916594500246 5.59887835063741 4.60317222226783 4.81307193274341 7.32811706354322 5.16216845715953 5.11216235242391 4.20483192097211 4.61535873491273 6.37702767358052 4.95730760973995 5.47012149513816 5.24733507001597 4.57332627319067 6.68554205771304 4.50765693591651 5.45202797488188 5.15347878435525 4.54686307636248 7.48190969958086 4.86120899579474 5.55547421344439 4.99335375513775 2.59979625578436 6.51326288194072 2.59979625578436 5.61150442277545 2.59979625578436 5.170958757447 7.67117916825333 5.90710447774379 5.25244531097467 5.66246344868806 5.00393137086233 8.20658691878211 5.10807728333536 5.30080815646684 5.05713278370349 4.94258935298241 6.42497664480229 4.90493361344042 5.62162370985896 4.7752217903087 4.96863573485081 8.11287091026123 5.4256195233911 5.09682907701711 5.84230997875298 4.48734180026031 7.69755034731214 5.36285570289811 5.22847465874353 4.73738409167653 5.86119156647406 7.17056310715753 4.88186544174636 5.70168955993144 4.51198681403741 4.43605648542098 7.72661402527076 5.80254206381505 4.82273394555155 5.8287832325247 4.99733392819147 6.74016483609986 5.85218491986174 5.14558875599863 5.02854162669176 4.84824053157724 6.57848499956764 4.95140650900049 6.43789717432484 5.75071652264401 4.1545133290249 6.6143353717938 5.56736010651216 5.4080317551449 4.93346394661255 4.15344038656613 7.5904640301676 6.45191551024134 5.10420053875614 4.07186612216576 4.28311003152622 7.66943499014695 4.76791852529133 5.46912691493087 5.51456485254429 4.1653346190444 8.09959437496791 5.27030530762629 5.52613149957104 5.47975473418982 4.49217905631168 5.08934324792785
Manes.12G049300.v6.1 4.45379254643727 3.70064765159346 4.14266410568449 4.80097922624498 3.9190085836564 4.41428615810265 4.11794181036883 3.9219253368501 4.21367530847029 3.53020872524022 3.68715388835424 4.50860796005051 3.83775631493629 4.39437282406774 4.56137116184234 4.11799684464506 4.0621477221369 2.59979625578436 4.06282315022221 4.37243313713793 4.42859187535835 5.14271162331424 3.86806484188898 4.92696844060189 4.44561755771044 3.58052694302842 4.62449008469017 4.04230324729543 3.78836439742839 2.59979625578436 4.43107563536172 5.32896474644234 3.85207335137609 4.78383563557081 4.08643227781096 4.14470553320777 4.37249907177763 3.93637030314106 4.29603853319914 4.93821106905452 4.30187717688871 3.76200023750528 3.99801958889781 4.20918139565387 3.77305240836093 3.6266181304827 4.4352073697887 4.41505329041512 4.21253651476974 4.38886036418827 3.91442276629907 4.84888348883666 3.50303880328295 4.78837638112992 3.30273000440967 4.61202384795554 3.91863515612942 4.29300832683271 3.86635365411974 3.35998747224409 4.02226528212128 4.22042404466262 4.59738260641042 5.50880681331723 3.15500955286225 4.15999011281228 4.3813215950225 4.52046022194206 4.37490251190244 3.14104836382465 4.23795117700515 4.50382081435825 3.97670306405279 4.68113159220027 2.59979625578436 4.53439994614756 5.10743441623113 4.06954504708076 4.22550291220958 4.21478384192579 4.12548358498649 4.705928148491 4.40127553140933 4.65999582256521 3.30853211464194 3.4779161570464 4.45799713000064 4.43595159023421 4.0544353123871 3.55480044490993 5.01151215309466 5.09134876047569 3.82384178068171 4.43284373843705 5.6713578930303 5.32182035516233 4.28413613319702 4.55764776079113 3.7885494984381 3.80898720316958 2.59979625578436 3.81597882765442 4.27701480409867 4.24180578980739 5.12862405186618 4.3027775518588 4.02761966199521 4.98314961011117 4.39746057853991 4.19666228321735 3.30153397352435 3.83307995058926 5.04611643876264 4.19729973343173 2.59979625578436 2.59979625578436 4.5225967504423 4.78493602633662 3.40831739229295 3.42147577135509 3.56284251907067 3.77881302210965 4.18043679180018 3.96837784396383 3.7956450785681 3.52116708325194 4.3351205216289 4.65669705187801 4.38748088629711 5.09280672424061 4.78658291950241 3.9875246848918 4.80756834486053 4.67056384952912 6.33952328706578 4.02340693972117 4.71146998679297 4.8740151195378 5.1504027586617 5.01489042611893 6.00109444241352 5.00876731322541 4.79320245637045 4.04994845422473 5.00281646537034 4.35043085270274 4.05014881283576 5.27125697729111 4.43286368643183 4.9128248976036 4.4217710184802 4.16736727768069 4.56331574606057 4.11947148752106 5.50600179033987 5.08618936598433 3.88410418424711 5.07545148347007 3.97865365472679 4.0829928785172 4.16040063351204 4.06880530946972 4.7434351139361 3.98115763628549 4.3042054856687 4.10094185763178 4.81641917716865 4.61726234280611 2.59979625578436 5.02125574632766 4.550685721864 4.48199975964314 4.45104021527146 4.25185322189115 5.55367479820184 4.83840388187777 4.29645095232991 4.80234225549176 4.38522121117082 2.59979625578436 3.91453850042518 4.12939594058722 5.14523471391269 4.11163267292182 5.11816634817545 4.72854854860878 4.99742039474156 5.0429322377502 3.78296797290542 5.1667853881709 3.57423272988652 4.05783252248675 4.86818722565451 3.88726931389222 4.06658291671479 4.23928452547731 4.337354248113 5.50838385040675 4.08818120565827 5.29564332237744 4.65917677834213 4.47067328122448 4.13995550782958 4.66700684531536 4.1635894685661 5.09907451419746 4.38341828359705 4.19354145702019 5.06476054701463 4.28256263227329 4.90579194770543 5.04211938527413 4.89212188941727 4.45846379175167 4.03505488819131 4.02406737380187 4.57851104212803 4.6487255840445 5.19878403319461 4.6777019766884 4.34821543869108 4.23985924808069 4.82131109445536 4.53994914004902 4.56628695974774 4.73628477125717 2.59979625578436 4.6996641414451 6.22104387466086 3.67347537460116 4.2421198271108 5.90511831017497 5.52377373326359 4.33189465512214 4.89485376153172 5.12805814131496 4.17883277085708 4.38500788950251 4.58995318311949 4.63966947023232 4.50996042039975 4.75254377692116 4.79096372284353 4.39152338898023 4.151738090241 4.41014377391171 4.39108058653337 4.33900063062576 4.59457095969605 4.24453618817852 3.87897467098637 4.30230445644883 3.96919338609777 4.46097660530446 3.99137214596964 4.93489004028858 5.07827029939679 4.36023435280881 4.87293062676232 4.77865651653335 4.40260246420216 4.90614352586931 4.72592872549024 4.15328094617112 4.96240489356716 4.88976005057863 5.06231113308691 4.15672155169245 4.53431929062401 4.2327986660079 5.20624685384946 4.2318785933238 3.99895293395144 4.87594942805431 3.88847339074918 4.93741211077596 4.32198778034751 2.59979625578436 5.67945566764647 4.85119574852917 5.31521829692303 5.04144292771375 3.39696096412707 5.33870592939655 4.16400584633994 5.01044843857784 5.13874190871012 4.01337394767009 5.37891084816796 4.65288124838399 4.78321174511632 5.13468592033945 4.83988765353149 5.45212862408711 4.40298978321171 4.87916642060027 5.61481306864939 5.07074721229311 4.27461106639268 4.90487541258868 4.71207568675499 4.04353705852559 4.95080608694243 5.3174699164832 3.83366973273459 5.39445046738236 4.37219797012337 5.15401364107193 3.82066918645868 5.19318929829712 4.10348433193023 5.09314712596065 3.77178160445201 5.04186315814743 3.8617926093845 3.70258396608002 4.63298892531267 4.1464829094435 5.01021484521937 4.45645018623773 4.11387055713032 2.59979625578436 4.16949153132675 5.29477891029228 4.58555148212713 4.65115058035588 5.14237946548565 4.58111107447938 4.80354476743138 4.85089062593842 4.42563555826861 4.17254616251494 2.59979625578436 4.53831103154474 4.81108873289546 4.07763778574119 4.80632969274538 4.11671170841705 4.22470455400088 5.14625172838906 4.50058305263964 4.54807081784639 4.58325948049007 3.84804290290565 4.71298971188403 4.61731451888556 4.56155656228412 4.09628244914086 4.29401151045846 4.77532747933745 4.54583247116659 4.71097512039839 4.35616953860158 5.13151307230686 4.72827423437712 4.376805288776 5.23625721070447 4.52416768822711 4.33073575499059 4.41567923007383 4.32252932440454 4.45792711377891 4.28166872174306 4.38930520854332 4.4182601433403 5.10200029442533 5.05634655305256 4.70221076049857 4.96092564701269 4.78008077094603 3.86386906578086 3.74748651209472 4.00869099062066 4.35269217309542 4.49257375705548 4.40471199299202 4.01274687960503 5.33760948832133 4.07962787825936 4.35278447763466 5.19009493055476 4.25955327366808 4.66119063283999 4.56468463199273 4.76531253800039 4.82343150369852 4.39228896809917 4.09850791216332 3.8234705398892 3.49604567278014 5.13212335087271 2.59979625578436 4.50177289683727 2.59979625578436 5.50349666171804 2.59979625578436 4.13239643230599 4.0636768507089 4.30758947623966 5.03685443832671 5.41000418978554 5.05589337597439 3.77807859896217 3.24419192203211 5.03880512572762 4.89859227949971 4.6103480558841 5.21759429852952 4.68922293402145 4.16409055211725 4.58037118791772 3.53203352010553 4.70332573364266 4.80256159538365 4.26509079117812 4.51792375428807 4.23929493230702 4.75569151704437 3.51034282900347 4.02756779481344 5.55423523658108 4.14593057202499 3.9459970941976 4.42053461633901 5.88268721513744 5.48461926092598 5.12817028207834 5.12300357876231 4.67732078008704 4.79928741903788 4.2887863737032 4.8340821583359 5.05748104267032 4.21785742444909 5.53578743337456 4.65552036794231 4.67085553773626 5.08100089685254 4.01002037216815 5.11500550817982 4.67168600202901 4.38196087200982 3.99017426452137 3.76287120541303 5.83215564308177 4.98808030900295 4.04122565012221 4.62441000327356 2.59979625578436 5.33947101373713 5.14343773633041 4.61136735262725 5.48872155870895 4.11532464408393 3.97383342333028 4.93858931898797 4.84557135384782 5.64582263504921 4.27639708117753 5.62594894212513 4.36249108356059 5.41982566932747 5.22830779298559 3.90453898640978 5.60669403915018 5.41697804240404 4.7852230421036 4.99687113288455 4.5657808924789 4.76643555321374 4.38979916507392 4.90737079042451 4.56760940443889 4.44620714350969 4.33393139313844 4.28402504723521 5.105746138971 4.62618026646727 5.98122507700185 3.79829053893291 3.58892620692437 4.15127416097614 4.21247218570644 4.6984286904236 3.78156554842558 5.21095919884814 2.59979625578436 4.70741903418475 4.62605790548004 4.47221571843909 3.81364818857264 4.41826553467935 3.49264171784941 4.95709800326998 4.08602949628016 4.13339209765861 4.38165808122808 4.32636251077044 4.52283004554001 5.19827687583516 4.30558666440505 4.0660818130503 5.808511063927 4.36196706552631 4.26426082643677 3.37410327500007 4.5501756818411 4.20621992409158 4.86829400803406 4.01568486327031 4.16008812385646 4.55519372681789 4.00934101254588 4.89397199847069 4.06940132905997 3.96073882320318 4.14508041686593 4.16172323709772 4.61945725433758 3.39551074369792 4.63271574495509 4.79260079505647 4.44714574104419 5.31114512207556 4.70278980363648 4.42875508560661 4.51466607550548 4.30321931230429 5.11540096167936 3.61372050619766 3.56316175631973 4.88714889368584 4.37390611620035 5.36672723158226 4.8197063058133 5.0099990480018 4.60651334267245 3.29025677866774 4.036607677163 4.14475794596989 4.54614537330526 4.265657248395 4.03085070798866 4.49988280544311 4.97997550043645 3.97494353335226 4.09472957619589 3.90959158051501 4.39882080243722 3.88450556008927 5.1217606159659 4.89042756852746 3.97414286463498 4.88792000173858 2.59979625578436 3.83288641790493 5.06690329012244 4.04713713356319 5.64878116735313 3.42095857459416 4.44628816343821 4.53284164377199 4.18672927050987 5.54084681480884 4.88895186436083 4.69288394394232 4.6137118740515 4.07955492702352 5.09716251850802 4.62893068796874 4.60411684613702 4.18278819955082 2.59979625578436 3.69810982247138 5.22337583185065 3.20691983770591 4.17740592806033 3.8918414592231 4.54882320542685 3.89806602983649 3.46235777925282 3.49523953514564 4.50172976739104 4.47093325603953 5.00649851161446 3.74825229684631 4.20033254357196 4.69461373825044 3.67483351199386 3.76352785207796 3.72261112057527 4.36697317802278 4.70477758915399 3.75685344036857 4.66258939390511 3.20491354779203 3.94754834690062 5.07892293221511 4.03321156697343 4.95856968392164 4.25936722054814 4.0383893101787 4.20370800501662 4.15470628938915 5.02498384615689 4.08572846250385 3.83308018553565 4.68601799551878 3.61701055796051 4.2039632352587 3.60798097877415 3.8480818135128 5.10780624251089 4.16614721288995 3.95490085823409 2.59979625578436 4.43554688618662 2.59979625578436 4.40272371932416 4.86118555750903 3.93208784448111 4.53101924594059 3.29612907983554 5.47991677272399 4.35955436680913 3.47486106856339 4.11915002610035 2.59979625578436 5.05007153551782 4.68289342987098 2.59979625578436 4.14418559413127 5.2022045667076 3.96183875186893 4.85901635599342 4.06331070046321 5.28639394104564 4.07158411044521 2.59979625578436 4.55830123123497 4.23440544819309 4.15106708599978 4.84386034091256 4.35779049992621 4.78198425799686 4.03974821756537 3.71793689083138 4.32467433550957 3.69191241686749 5.20027221940222 3.95102993896212 4.12769007853809 4.55736363885622 4.33270486205612 4.81211767708404 3.70818606824984 5.13108291698055 2.59979625578436 3.79536033223022 4.4916018600498 4.09471566796706 4.4688847820516 4.33715928327187 4.45855802005145 3.87848598947554 4.76577684386492 3.29644996195684 4.21216443401481 4.68574785256677 4.17644080456929 4.57776068839181 3.79683763774449 4.19196901603003 3.85419435765655 2.59979625578436 4.9657950687355 4.32451852776112 3.83925168300536 4.32811009742049 4.45589273863113 4.41188434840067 4.29703684562333 4.29216753973962 4.74741908359816 3.89790017897881 4.61758077467712 2.59979625578436 4.72336202521469 2.59979625578436 4.94156638187161 2.59979625578436 3.80092819596319 4.14780567910108 5.36816035754799 4.37798903739622 4.09013134307423 3.40116079843692 4.17155347244896 4.08664661954313 3.83285326825137 4.51679338105289 5.19042978614947 5.09092657352432 4.27862334158004 4.12091577147439 4.9871806831458 4.92557160825803 4.08532605132558 4.91057695698599 3.51193450945408 4.80845173577725 3.68333296007617 3.77298917154667 4.45668542427955 4.20872273543896 4.10003054349869 4.69686522852663 4.39923853806211 5.22336625071022 4.12090391249473 3.50406393511715 3.41348554194456 3.58508707760162 4.55722629693685 5.49212560812764 5.22696707918322 5.37876780437495 4.50795195194714 4.46110170123014 4.60847679098817 5.02854162669176 3.68450135097581 4.83906983577888 4.0699043119291 2.59979625578436 4.98399775491382 4.22340535183814 3.94602480720895 5.53687738930209 4.47640799176202 5.38508429362389 3.55618799594527 3.97181638228956 4.31198942368015 3.94655887606888 4.42042900114239 3.22438648604129 4.68430513171173 4.63476001896749 3.78520782688444 5.23279872230432 3.73259335799739 4.2086986644918 4.4670777513188 4.46218209657253 4.50780009739831 4.13235604136307 4.39625072574258
Manes.12G049400.v6.1 4.38924798072234 4.67241184650992 4.87665219905209 5.58308655666775 6.09421633226227 5.36695609110238 5.91273592290823 5.84509802231768 6.46936119928365 5.1656712379421 4.75526850258916 5.29255066252491 5.18656411877452 5.69762393728971 5.13579858974663 4.82251509606364 6.02130778756541 4.25595750004627 6.72022189475368 4.71530009844949 4.95174829013555 5.55675362775939 4.82304080604004 6.40415951269174 5.71337260595003 5.10186671006604 6.15949948230098 5.6375977784354 6.09102105583507 5.29569812969427 4.85682202744002 4.91802159211408 4.97134925889922 6.134450424059 5.36087944474822 4.85827668441197 6.16812448853646 5.37157767359672 4.82090317222997 5.41467545702252 5.06616986371371 6.04721975009247 4.97587766766359 7.50140647213493 5.27434781602844 5.28306448679585 5.30921435681753 5.5505699831401 5.51574257726655 4.73405483180566 4.75138285824669 5.03667086448446 4.56458220174159 5.81707335795079 5.58660485123634 4.69615319906024 5.48052420459457 5.00099947295979 6.81562465378932 5.24224553392342 5.38893797138168 5.04803632612581 5.50197813083958 5.50880681331723 5.29895433900126 4.99048668622726 4.45132881578392 4.37195696765912 5.7928743794616 5.21063143886726 4.4879102926475 5.07638081173459 5.22925297098181 2.59979625578436 2.59979625578436 4.70942443723779 5.38992827026078 5.46997198470243 5.797651640532 4.74609293024867 4.85350931968556 6.54502975050222 4.92862203270793 5.97873524070079 5.36044099498771 4.87785883965807 6.0074280500051 5.29402770690109 5.69013209769429 5.43392157087712 5.1228176020359 5.62922377652502 4.83766880331225 5.90542004815023 5.6713578930303 6.02914220368939 4.77203454270626 5.45990917421009 4.75996250464741 5.82303732822896 5.92620432667352 4.50390227126461 5.48820255390676 4.74893252320346 5.12862405186618 5.7781510939797 4.63268962077311 5.7076722122473 5.36739577198974 4.89670437267203 5.60491533776674 4.79400773017275 5.66367609630178 5.2163831657077 6.50626143573854 4.18967018362555 5.50365909119183 5.95097299712799 5.59984365248234 7.29774422883692 5.41952572481421 5.33305832961434 5.60342786347305 4.83102442209592 5.61024797997921 5.909503595775 5.46687934315637 6.28011638473047 6.12277195073596 6.15136727068011 5.38218022404017 5.85575232704764 5.27756057788689 5.06867792721212 5.21435738468832 5.57302379098953 4.96284219133442 5.18595814974025 4.97463346807464 6.37746856042078 6.34170402411884 4.88897050977249 5.09797717359278 4.64876658814428 5.61546360214598 4.81197334827156 6.14147168562553 5.01503454967775 4.47963476366049 6.46902882030237 5.84761584831357 4.47967284606423 5.00175248806398 4.75378785238388 6.35648412534259 5.6828105519178 4.80252932009538 4.59106058904831 4.81080710292079 6.23532102149866 6.02840910962292 5.87922466510498 5.04223098212617 5.29144980752427 6.17720797388044 5.40453536368314 5.5923145275835 5.47352036431078 2.59979625578436 5.7863466395237 5.49168247735923 5.25887557231735 5.37299208282645 4.73094208956747 5.17482647300398 5.683430913948 5.29935121617955 6.04358137774174 5.03419763193392 2.59979625578436 5.23343030062492 5.06423009031244 5.75785183948861 5.90203887574948 6.13442469591571 5.97757042106101 5.24187956230983 5.57140433631188 5.06358643157275 6.27212693604986 5.64866493954278 4.47657275392353 5.15151822725432 5.53236122109542 5.02720672571546 6.60551600887904 6.09185144913535 4.97625927518158 6.47908912938433 4.95431530958788 6.90493177939382 6.16389294901516 5.50691745657435 5.68558127039161 4.29816580527421 6.34590953211198 6.10274691552837 5.80426181447549 6.02295138903623 4.84574491320608 6.44223874243318 5.88997745205388 4.78773608426425 5.09221462937657 5.14377357870993 5.0743880878817 5.2389699635513 4.92758076057765 5.75804160776532 5.46920099244005 5.86752844416605 5.27273721372442 4.9160672273339 5.68316212440673 5.73917278826827 6.2158507907734 5.3297934882194 5.19297010247788 6.22104387466086 4.87413781683419 6.52415402931926 5.127542870846 5.23905527089134 6.47606691040789 5.20349553657142 5.91004062307476 5.51900794160429 4.60282066986045 4.88518844973306 5.68839030395699 5.95068512464611 4.96301524199185 4.37466567651804 5.00960931162361 4.66744957999014 6.32556570050083 5.49395897044114 5.35817283619337 5.19538012714205 4.82622808692342 5.47106350504847 5.30746830574276 4.83222238471573 4.68159371780483 5.5184908740279 5.30421849902291 5.83224570338506 5.42283419052807 5.1566396837776 5.30823652726866 6.64758792939773 5.29884517414787 4.59925386495165 5.19798697080952 4.78946029906569 6.10128827411758 5.57942981147626 4.46736409316153 5.31609638231469 4.91467353217307 5.56847497911721 5.34615960375204 4.87581844245008 4.99430246748889 5.25894595748872 5.39717030491434 5.5969316167785 2.59979625578436 6.11149711410758 4.94218851859327 4.11617595338912 4.92153731971861 6.57391133971703 5.19844233693789 6.32865325691625 4.61067230315351 6.44736138349774 5.91936575958693 5.15114895893821 5.32901784326181 4.98408791125674 5.37935445467677 5.46190618516406 4.94710347313634 5.72376455985693 4.39654717270036 7.2415664488459 5.16155313479842 5.18886767673362 6.19382889445325 4.84877124490413 6.02550402605107 5.18737126039594 5.14351968451448 6.18713260350342 4.94185724192995 5.985090902598 5.27155570429393 4.18285928066392 5.64463511781667 4.70903145968992 5.30782157289683 5.44286705640978 4.89173200774179 4.87808098791347 5.56335438138025 5.5786578971781 5.03979949222075 5.27296987799357 5.66408239768542 4.99383113125487 6.12084111255121 5.0783306171364 5.67713046042698 6.20485646697293 5.54982537828892 5.90647167775028 5.5378354628782 4.68205550810011 5.37739867544118 6.02450146017844 6.0704564323782 2.59979625578436 5.13743083605941 5.22288106049014 5.3152862950004 5.03542574583308 6.07822633286476 5.26645480957104 5.17595410684735 5.14390487049502 5.6412672651565 5.82361743502643 6.0507280862524 5.75705793722738 5.41194083349376 5.97727493943088 5.4271035309006 5.47901736947677 5.36619714903512 4.62792962586708 4.98125047910188 6.30418929506602 5.53002255202546 5.45313727004483 4.6586330315058 5.85656492809606 5.60938278590812 5.01909638469169 5.40097046610777 4.59787858555561 6.1281434004448 4.87281720386877 5.59738492186848 5.33262970889482 4.55954102158148 6.35081102473502 5.93812726600033 4.96092564701269 6.27573155705705 5.33698399253936 6.07406889060521 5.81127888174364 5.1849956026057 4.60595126627464 5.14434096377525 5.43398636176837 6.02058435390586 5.62578139731833 5.21424951045908 5.22521898719633 4.72197875933619 5.24713335588868 5.81102374141087 5.28652028092729 5.03364393000379 5.0589744712975 6.21736542100745 5.49291507488857 4.60294023994107 5.87346812320854 6.350357264757 6.31488245430141 5.6534184461126 5.53221367360464 6.98807466479471 5.12302330511336 5.33611595652757 5.77838970458425 5.25241031393269 5.31250263989136 4.69084550598223 7.14456667524829 6.19187436841142 5.70879001693761 5.40054079873596 5.08982709406433 6.51603947962836 5.96335757486448 5.28934310660862 5.13261310424904 5.43888013981882 5.88589081599674 5.90355842427549 4.02767706067778 5.38740817046465 4.81963759412082 6.12580893797073 5.23935893395428 5.15196441695751 4.30532036892887 5.67109541404591 6.80748241500981 5.37529268157087 5.7917815806907 6.0321817401271 5.99303934119373 5.98570615686373 6.15387425220747 4.79928741903788 4.88172709989689 5.25872973813335 5.64537161332468 5.04455638912858 4.361950926739 5.1420739475851 5.00492546967146 6.01061336683034 6.1096047603344 5.0575186270087 5.35168402902803 5.68526778380756 6.48999780140007 5.75657560840486 4.57206896782117 5.36175830100149 4.65071244205253 6.19264224645348 5.66898066517042 5.6036186304232 5.52601887819054 5.22775114418542 6.11937601486891 5.07146813526768 4.96673657270286 5.59927588728256 5.24853299401767 5.72023697095498 5.60364831717465 5.09913388626336 5.53269256550286 4.92234854768577 5.5922321361894 5.40362379243541 5.17912010139442 4.5309793305832 5.18129786468367 5.34756914848832 5.1431834687912 5.6461628823407 4.46687517008231 5.44915239371151 4.39128004036804 5.5761867831478 5.53316603753028 4.91177054231354 4.69488668301792 4.43805265115603 5.9395821887801 6.07452403551993 4.48091376342685 5.72686194427488 4.58675805845042 6.55905427520801 5.36932661554819 4.17477670351442 6.3811581025713 4.95846439570555 6.31094579356156 5.53966374274217 3.92228252569921 5.88419964938819 5.50686553120816 5.69084932794272 5.81356477021582 5.28965920266997 5.4406081769501 4.57946966740648 6.51241770475887 5.63728415698905 6.1010396490216 6.06843876604707 5.53467558815045 6.88820151368196 5.71017990121116 4.52665441692634 5.92755897541688 4.39007273838552 6.53032067156721 5.24905046136508 4.22918250897576 5.17781200725102 4.89098237239427 5.61659380974505 5.3024254888799 5.43327766228665 5.81166469199079 4.22475758656321 6.21748152490113 5.27037822620695 5.27793264222595 5.98045663629849 4.60039041216407 7.18928366792314 5.48108506219516 5.09657329426377 5.5519883228846 4.75117950950394 6.28596864699294 6.03639386669821 4.08500922753451 5.95533517318496 4.42546365154431 5.36672723158226 5.39184916901281 4.83467908946884 5.17687049963872 3.94470379301307 6.43885293963337 6.02357506510359 5.05070739258064 4.77178311029056 5.07372310686619 5.7517339519271 5.58433444206252 4.48253560809461 5.36682869313902 4.39776565025525 5.34628858744136 4.93547946379605 5.88264193971431 5.43794487847124 4.94862690326044 6.4119849006252 5.55217107126431 4.81072183938028 5.55962115650846 5.5940555920883 7.09034149650657 5.65536320714123 4.91761056745739 5.11287804560122 4.70911315691966 5.73605205877669 5.4504793112908 5.81846623812773 4.3125183963896 5.22583210866733 5.42003797824488 6.47149283986514 5.53788843919587 4.6900885135074 6.52270881366998 5.37384881008227 7.22424251589051 6.20410703393626 5.7579450214334 6.45799172944502 5.45433825038994 6.70752319378757 6.43429605732925 4.49509867947241 5.79481636370648 4.91612280841819 6.07707702812325 4.75249933078582 4.31566688152556 5.01127210859594 5.76370614463162 5.54603261194875 6.63327172543351 4.92373130069052 5.34376309624048 4.7668738664419 7.92936342198283 6.37688978983723 5.41060829335181 5.48177531254079 5.78888149961428 7.34218062072266 5.53040114483961 5.72447585986328 5.8143831021116 5.19317413630917 6.5743656796859 5.62308624421615 6.06336928251844 6.42687963807923 5.38774130070002 6.41284963940632 6.63830479439569 5.60859264875608 5.43886114405821 6.25677399768978 6.66551224541119 5.47185422511425 5.37552344376105 6.26497647261464 5.21322537708815 6.26622038395521 6.36128062657481 4.76720105423711 5.65159263814538 5.87324375336757 6.335665749961 6.20379580774497 6.46494767030301 7.15045629400008 5.50761919476313 6.37320282059265 7.29404192547467 4.69941935171913 6.14339836509943 4.90743344855262 6.00879431642902 5.193348707518 4.28711904250441 6.68808415015984 6.45081431452723 6.51463450455621 5.58144787702467 4.99552822400766 6.39742284637724 5.02389805515512 6.46985323583593 5.68859275664266 5.08776833302072 5.39644052193559 5.0048740336767 7.80091723996575 5.87458918596031 5.21891182667878 5.6536305639299 4.51261837720067 6.00226611683295 6.88604556075076 5.68245075910313 5.66832519039415 4.68235096170175 6.22617295904793 6.31516871140936 6.30458541423554 5.16451610894685 5.04349063240819 5.08363238321124 5.61966922445597 5.375171395281 5.32932034284341 5.40642426401215 4.94998635955921 5.75007036755932 5.95482451459069 4.81594940941715 6.19414983517173 4.8393005807212 6.15103012182679 5.17669086190676 4.42722006650871 5.76246764260372 4.99856538115822 6.3168649127288 5.39313579224918 5.77698835140186 5.85051305761057 5.02282797816458 5.89144021404961 6.17064995199924 5.28272592333165 5.43284111539091 5.17469337183686 6.5943767719079 4.58135111608141 5.14528943166109 4.82190256382986 5.86929290811417 5.89217183962033 5.63705273409208 4.59752818667247 5.29667885578361 4.83164053823403 5.6723942620533 5.63784847407531 5.5059756921154 5.71067215680426 5.84936419271658 6.56593575924539 5.49015424955404 5.08061408021674 4.91057695698599 5.17623127763516 6.26753769241469 6.10690262730755 4.69780043081947 5.40349181964452 5.60407690223337 5.28751665212038 6.63398426670543 5.49996957426718 5.60230494583826 5.47700794344295 6.00094914821483 5.6534641247566 4.66510889959329 5.71499653567157 4.60552638692101 6.26614319971395 5.83363686914149 4.94041652415487 5.34593259264867 5.67566347218825 7.2359647880359 5.25150173052871 5.41250351031871 5.83805942532048 5.61088024143791 6.14063725125188 5.60165459385119 4.06483944005335 4.97389585432047 5.20082545571128 6.18406557419001 5.31974335654359 4.30111401224888 5.87205919141119 4.8658241622463 7.05426323453653 5.44608858712144 4.84402637533625 4.73588917831489 5.41418366960931 7.75268945091773 6.12541116455371 5.39784332815998 5.44295304573327 5.35820285179037 6.56537141762407 6.3081325445195 5.94566315922425
Manes.12G049500.v6.1 2.59979625578436 2.59979625578436 2.59979625578436 2.59979625578436 2.59979625578436 2.59979625578436 2.59979625578436 2.59979625578436 2.59979625578436 2.59979625578436 2.59979625578436 2.59979625578436 2.59979625578436 2.59979625578436 2.59979625578436 2.59979625578436 3.13614105965968 2.59979625578436 2.59979625578436 2.59979625578436 2.59979625578436 2.59979625578436 2.59979625578436 2.59979625578436 2.59979625578436 2.59979625578436 2.59979625578436 3.64013835869225 2.59979625578436 2.59979625578436 2.59979625578436 2.59979625578436 2.59979625578436 2.59979625578436 2.59979625578436 2.59979625578436 2.59979625578436 2.59979625578436 2.59979625578436 2.59979625578436 2.59979625578436 2.59979625578436 2.59979625578436 3.43514863882075 2.59979625578436 2.59979625578436 2.59979625578436 2.59979625578436 2.59979625578436 2.59979625578436 2.59979625578436 2.59979625578436 2.59979625578436 2.59979625578436 2.59979625578436 2.59979625578436 2.59979625578436 2.59979625578436 3.50929109955559 3.14040437654277 2.59979625578436 2.59979625578436 2.59979625578436 2.59979625578436 2.59979625578436 2.59979625578436 2.59979625578436 2.59979625578436 2.59979625578436 2.59979625578436 2.59979625578436 2.59979625578436 2.59979625578436 2.59979625578436 2.59979625578436 2.59979625578436 2.59979625578436 2.59979625578436 2.59979625578436 2.59979625578436 2.59979625578436 2.59979625578436 2.59979625578436 2.59979625578436 2.59979625578436 2.59979625578436 2.59979625578436 2.59979625578436 2.59979625578436 3.03309729085306 2.59979625578436 2.59979625578436 2.59979625578436 2.59979625578436 2.59979625578436 2.59979625578436 2.59979625578436 2.59979625578436 2.59979625578436 2.59979625578436 2.59979625578436 2.59979625578436 2.59979625578436 2.59979625578436 2.59979625578436 2.59979625578436 2.59979625578436 2.59979625578436 2.59979625578436 2.59979625578436 2.59979625578436 2.59979625578436 2.59979625578436 2.59979625578436 2.59979625578436 2.59979625578436 2.59979625578436 2.59979625578436 2.59979625578436 2.59979625578436 2.59979625578436 2.59979625578436 2.59979625578436 2.59979625578436 2.59979625578436 2.59979625578436 2.59979625578436 2.59979625578436 2.59979625578436 2.59979625578436 2.59979625578436 2.59979625578436 2.59979625578436 2.59979625578436 2.59979625578436 2.59979625578436 2.59979625578436 2.59979625578436 2.59979625578436 2.59979625578436 2.59979625578436 2.59979625578436 2.59979625578436 2.59979625578436 2.59979625578436 2.59979625578436 2.59979625578436 2.59979625578436 2.59979625578436 2.59979625578436 2.59979625578436 2.59979625578436 2.59979625578436 2.59979625578436 2.59979625578436 2.59979625578436 2.59979625578436 2.59979625578436 2.59979625578436 2.59979625578436 2.59979625578436 2.59979625578436 2.59979625578436 2.59979625578436 2.59979625578436 2.59979625578436 2.59979625578436 2.59979625578436 2.59979625578436 2.59979625578436 2.59979625578436 2.59979625578436 2.59979625578436 2.59979625578436 2.59979625578436 2.59979625578436 2.59979625578436 2.59979625578436 2.59979625578436 2.59979625578436 2.59979625578436 2.59979625578436 2.59979625578436 2.59979625578436 3.01860929541114 2.59979625578436 2.59979625578436 2.59979625578436 2.59979625578436 2.59979625578436 2.59979625578436 2.59979625578436 2.59979625578436 2.59979625578436 2.59979625578436 3.17241119288935 2.59979625578436 2.59979625578436 2.59979625578436 2.59979625578436 2.59979625578436 2.59979625578436 2.59979625578436 2.59979625578436 2.59979625578436 2.59979625578436 3.0725295882055 2.59979625578436 2.59979625578436 2.59979625578436 2.59979625578436 2.59979625578436 2.59979625578436 2.59979625578436 2.59979625578436 2.59979625578436 2.59979625578436 2.59979625578436 2.59979625578436 2.59979625578436 2.59979625578436 2.59979625578436 2.59979625578436 2.59979625578436 2.59979625578436 2.59979625578436 2.59979625578436 2.59979625578436 2.59979625578436 2.59979625578436 2.59979625578436 2.59979625578436 2.59979625578436 2.59979625578436 2.59979625578436 2.59979625578436 2.59979625578436 2.59979625578436 2.59979625578436 2.59979625578436 2.59979625578436 2.59979625578436 2.59979625578436 2.59979625578436 2.59979625578436 2.59979625578436 2.59979625578436 2.59979625578436 2.59979625578436 2.59979625578436 2.59979625578436 2.59979625578436 2.59979625578436 3.08092639916607 2.59979625578436 2.59979625578436 2.59979625578436 2.59979625578436 2.59979625578436 2.59979625578436 2.59979625578436 2.59979625578436 2.59979625578436 2.59979625578436 2.59979625578436 2.59979625578436 2.59979625578436 2.59979625578436 2.59979625578436 2.59979625578436 2.59979625578436 2.59979625578436 2.59979625578436 2.59979625578436 2.59979625578436 2.59979625578436 2.59979625578436 2.59979625578436 2.59979625578436 2.59979625578436 2.59979625578436 2.59979625578436 2.59979625578436 2.59979625578436 2.59979625578436 2.59979625578436 2.59979625578436 2.59979625578436 2.59979625578436 2.59979625578436 2.59979625578436 2.59979625578436 2.59979625578436 2.59979625578436 2.59979625578436 2.59979625578436 2.59979625578436 2.59979625578436 2.59979625578436 2.59979625578436 2.59979625578436 2.59979625578436 2.59979625578436 2.59979625578436 2.59979625578436 2.59979625578436 2.59979625578436 2.59979625578436 2.59979625578436 2.59979625578436 2.59979625578436 2.59979625578436 2.59979625578436 2.59979625578436 2.59979625578436 2.59979625578436 2.59979625578436 2.59979625578436 2.59979625578436 2.59979625578436 2.59979625578436 2.59979625578436 2.59979625578436 2.59979625578436 2.59979625578436 2.59979625578436 2.59979625578436 2.59979625578436 2.59979625578436 2.59979625578436 2.59979625578436 2.59979625578436 2.59979625578436 2.59979625578436 2.59979625578436 2.59979625578436 2.59979625578436 2.59979625578436 2.59979625578436 2.59979625578436 2.59979625578436 2.59979625578436 2.59979625578436 2.59979625578436 2.59979625578436 2.59979625578436 2.59979625578436 2.59979625578436 2.59979625578436 2.59979625578436 2.59979625578436 2.59979625578436 2.59979625578436 2.59979625578436 2.59979625578436 2.59979625578436 2.59979625578436 2.59979625578436 2.59979625578436 2.59979625578436 2.59979625578436 2.59979625578436 2.59979625578436 2.59979625578436 2.59979625578436 2.59979625578436 2.59979625578436 2.59979625578436 2.59979625578436 2.59979625578436 2.59979625578436 2.59979625578436 2.59979625578436 2.59979625578436 2.59979625578436 2.59979625578436 2.59979625578436 2.59979625578436 2.59979625578436 2.59979625578436 2.59979625578436 2.59979625578436 2.59979625578436 3.11136320296335 2.59979625578436 2.59979625578436 2.59979625578436 2.59979625578436 2.59979625578436 2.59979625578436 2.59979625578436 2.59979625578436 2.59979625578436 2.59979625578436 2.59979625578436 2.59979625578436 2.59979625578436 2.59979625578436 2.59979625578436 2.59979625578436 2.59979625578436 2.59979625578436 3.29247100215013 2.59979625578436 2.59979625578436 2.59979625578436 2.59979625578436 2.59979625578436 2.59979625578436 3.14391809079161 2.59979625578436 2.59979625578436 2.59979625578436 2.59979625578436 2.59979625578436 2.59979625578436 3.09650342821345 2.59979625578436 2.59979625578436 2.59979625578436 2.59979625578436 2.59979625578436 2.59979625578436 2.59979625578436 2.59979625578436 2.59979625578436 2.59979625578436 2.59979625578436 2.59979625578436 2.59979625578436 2.59979625578436 2.59979625578436 2.59979625578436 2.59979625578436 2.59979625578436 2.59979625578436 2.59979625578436 2.59979625578436 2.59979625578436 2.59979625578436 2.59979625578436 2.59979625578436 2.59979625578436 2.59979625578436 2.59979625578436 2.59979625578436 2.59979625578436 2.59979625578436 2.59979625578436 2.59979625578436 2.59979625578436 2.59979625578436 2.59979625578436 2.59979625578436 2.59979625578436 2.59979625578436 2.59979625578436 2.59979625578436 2.59979625578436 2.59979625578436 2.59979625578436 2.59979625578436 2.59979625578436 2.59979625578436 2.59979625578436 2.59979625578436 2.59979625578436 2.59979625578436 2.59979625578436 2.59979625578436 2.59979625578436 2.59979625578436 2.59979625578436 2.59979625578436 2.59979625578436 2.59979625578436 2.59979625578436 2.59979625578436 2.59979625578436 2.59979625578436 2.59979625578436 2.59979625578436 2.59979625578436 2.59979625578436 2.59979625578436 2.59979625578436 2.59979625578436 2.59979625578436 2.59979625578436 2.59979625578436 2.59979625578436 2.59979625578436 2.59979625578436 2.59979625578436 2.59979625578436 2.59979625578436 2.59979625578436 2.59979625578436 2.59979625578436 2.59979625578436 2.59979625578436 2.59979625578436 2.59979625578436 2.59979625578436 2.59979625578436 2.59979625578436 3.20229976147952 2.59979625578436 2.59979625578436 2.59979625578436 2.59979625578436 2.59979625578436 2.59979625578436 2.59979625578436 2.59979625578436 3.29891955515538 2.59979625578436 2.59979625578436 2.59979625578436 2.59979625578436 2.59979625578436 2.59979625578436 2.59979625578436 2.59979625578436 2.59979625578436 2.59979625578436 2.59979625578436 2.59979625578436 2.59979625578436 2.59979625578436 2.59979625578436 2.59979625578436 2.59979625578436 2.59979625578436 2.59979625578436 2.59979625578436 2.59979625578436 2.59979625578436 2.59979625578436 3.45314808470526 2.59979625578436 2.59979625578436 2.59979625578436 2.59979625578436 3.04131369721671 2.59979625578436 2.59979625578436 2.59979625578436 2.59979625578436 2.59979625578436 2.59979625578436 2.59979625578436 2.59979625578436 2.59979625578436 2.59979625578436 2.59979625578436 3.13157995423547 2.59979625578436 3.33659959047805 3.07812638981679 2.59979625578436 2.59979625578436 2.59979625578436 2.59979625578436 2.59979625578436 2.59979625578436 2.59979625578436 2.59979625578436 2.59979625578436 3.20566299976803 2.59979625578436 3.1839706467237 2.59979625578436 3.10040922476677 2.59979625578436 2.59979625578436 2.59979625578436 2.59979625578436 2.59979625578436 2.59979625578436 2.59979625578436 2.59979625578436 2.59979625578436 2.59979625578436 2.59979625578436 2.59979625578436 2.59979625578436 2.59979625578436 2.59979625578436 2.59979625578436 3.25879465846468 2.59979625578436 3.07652576753501 2.59979625578436 2.59979625578436 3.20491354779203 3.16658854311766 2.59979625578436 2.59979625578436 2.59979625578436 2.59979625578436 3.45273288614406 3.34624818242998 2.59979625578436 2.59979625578436 2.59979625578436 2.59979625578436 2.59979625578436 2.59979625578436 3.23274696978057 2.59979625578436 2.59979625578436 3.36272800854502 2.59979625578436 2.59979625578436 2.59979625578436 2.59979625578436 2.59979625578436 2.59979625578436 2.59979625578436 2.59979625578436 2.59979625578436 2.59979625578436 2.59979625578436 2.59979625578436 3.47486106856339 3.30409561387671 2.59979625578436 2.59979625578436 2.59979625578436 2.59979625578436 2.59979625578436 2.59979625578436 2.59979625578436 2.59979625578436 2.59979625578436 2.59979625578436 2.59979625578436 2.59979625578436 3.36223058634014 2.59979625578436 2.59979625578436 2.59979625578436 2.59979625578436 3.51255789156111 2.59979625578436 2.59979625578436 2.59979625578436 2.59979625578436 2.59979625578436 2.59979625578436 2.59979625578436 3.06980125949796 2.59979625578436 2.59979625578436 2.59979625578436 2.59979625578436 2.59979625578436 2.59979625578436 2.59979625578436 2.59979625578436 2.59979625578436 2.59979625578436 3.0324307448167 2.59979625578436 2.59979625578436 2.59979625578436 2.59979625578436 3.20273864989596 2.59979625578436 2.59979625578436 2.59979625578436 2.59979625578436 3.24163335600191 2.59979625578436 2.59979625578436 2.59979625578436 2.59979625578436 2.59979625578436 2.59979625578436 3.15454793880454 2.59979625578436 2.59979625578436 2.59979625578436 2.59979625578436 3.66836007527516 2.59979625578436 3.68852467857154 2.59979625578436 2.59979625578436 2.59979625578436 2.59979625578436 2.59979625578436 2.59979625578436 3.36362012377228 2.59979625578436 2.59979625578436 2.59979625578436 2.59979625578436 2.59979625578436 2.59979625578436 2.59979625578436 2.59979625578436 3.08978059537946 2.59979625578436 2.59979625578436 2.59979625578436 2.59979625578436 2.59979625578436 3.06152639500709 3.47394710612716 2.59979625578436 2.59979625578436 2.59979625578436 2.59979625578436 2.59979625578436 2.59979625578436 2.59979625578436 3.35328498908235 2.59979625578436 2.59979625578436 2.59979625578436 2.59979625578436 2.59979625578436 2.59979625578436 2.59979625578436 3.09559387004943 2.59979625578436 2.59979625578436 2.59979625578436 3.91655510433263 2.59979625578436 2.59979625578436 2.59979625578436 2.59979625578436 2.59979625578436 2.59979625578436 2.59979625578436 2.59979625578436 2.59979625578436 2.59979625578436 2.59979625578436 2.59979625578436 3.53111261296467 2.59979625578436 2.59979625578436 2.59979625578436 2.59979625578436 2.59979625578436 3.33821626897538 2.59979625578436 2.59979625578436 2.59979625578436 3.08270106822196 2.59979625578436 2.59979625578436 2.59979625578436 2.59979625578436
Manes.12G049600.v6.1 4.62951525903662 4.67241184650992 4.3707633545983 5.14872769482262 5.35038459797086 5.26577511553392 4.8706838860438 5.13958592327393 5.70800331759079 4.47340940067335 4.61228656791316 4.19241878072954 4.81850673413119 4.67826395459256 4.80019906932368 4.82251509606364 5.0464768248812 4.58180910017937 6.26304532179412 4.85754408369782 5.55199560158155 5.03084299439211 4.98993362022185 5.93356553498199 5.35465568149325 5.10186671006604 5.74240614168037 5.39116741676416 5.59576356707271 4.57283876985467 5.484038186494 4.41045270706301 4.71603199064818 5.67820532237284 4.73068203848033 5.6320086124653 6.06960254946069 4.84395970519275 5.5720950984215 5.69424725978429 5.16760311716747 5.45631546225782 4.92613107285944 6.60628070333483 4.21882759404767 5.24191595518531 4.94295612317128 4.71199234508503 4.9586921819139 5.3805524019804 5.02511227048881 5.58306523251789 4.71547422561687 5.31806332652855 5.83241817762191 4.84962633655995 5.57907191215214 4.62437017523569 6.25519100469696 5.06245572404618 4.45581964901029 4.422606738002 4.44431378888064 5.50880681331723 4.27131633138368 4.81613460543653 4.51758399138999 4.44843812809992 5.4074788803077 4.37218300504224 4.98213540871426 4.94811794477036 5.44632095506694 6.4348456154551 4.35439551718836 5.62304639731751 5.17544133068444 5.79984021651947 5.6395176493305 5.46666915967192 5.63292362415186 5.35072185670866 4.72029402468969 4.91308400327855 4.4871318693611 6.14287162166582 6.4416907889029 5.51087122779401 5.26666470036488 4.83102754317803 5.64907201499698 5.73040094364153 4.87783411905531 4.9568465805822 2.59979625578436 5.91796226614909 4.68833366475137 4.41331555711298 4.37075291732259 4.51944323067606 4.12470558534036 4.60409581369442 4.45243663337684 4.54342424852578 2.59979625578436 5.33725262109905 4.59223421475919 4.54492882756076 4.63855023058094 4.19666228321735 4.97421256687463 5.11242247728249 4.25803208930657 4.68793436194636 2.59979625578436 4.75706016940606 5.81571511661414 5.48733417941212 5.47642817801102 5.57641148883425 4.96674920026002 5.42401194895862 4.7033075677148 4.24835238576493 5.16596670180374 5.67379235190311 5.01779770916648 4.90359534281198 5.0046027953583 5.70743609237722 5.3058668623484 5.37550478234049 4.29495883722318 5.00460209965146 2.59979625578436 4.61378717257133 5.07270567375252 4.94247161588581 4.36331703970949 5.57119236154967 5.00673165546092 5.72430106816145 4.39475047582932 4.34349387966819 4.85430333697697 4.10289977921789 5.59910330504313 4.66166625961752 5.22646370162413 4.9128248976036 5.62827191330581 5.20024572681378 5.16150384576138 4.71159666637976 6.14623801769397 5.5661367479729 4.93483672155305 4.3225880930027 4.2877942637061 5.13592764486639 5.19015887784247 5.58121624620631 4.7434351139361 4.44358595375251 5.23753732688857 4.98634548349847 5.52478939028327 5.03892817685232 6.05100434830062 5.15560798372197 5.3558199847208 5.38404533808316 5.00931976847297 4.5355415583498 4.93705525985195 5.40439766182354 5.26363213787079 4.92314550585527 4.62508417498033 7.3090586589855 4.50879622120239 4.98501706123798 5.84273607948157 5.72478297836727 6.59440586528962 5.83646515976221 6.27456939310637 5.39609825636954 5.13839804910644 5.7525725953603 5.29244422273121 4.55278907490517 5.46945653052012 4.89719029027271 4.91868163383321 5.93911955424835 5.56821364880955 6.52512055111919 5.14366518483735 5.53743735584318 5.72882721674017 5.97831508067347 6.1766941804697 5.68558127039161 4.52911193068049 6.65507246322926 5.68566475475293 6.41492250017047 5.57464558346102 5.15017661345681 5.66152062870535 6.23078007267163 5.7816567579421 4.79494180876102 5.21646065902058 4.8365144144952 5.45329750681299 6.21768568492575 5.75804160776532 5.8395236256367 5.30986125118421 4.78396455993926 5.20317243902728 4.69170266063917 5.395028398251 5.29507465252407 2.59979625578436 6.07879986472656 2.59979625578436 5.00316688804566 5.64910874291941 5.18139707695187 5.59892897722157 5.70550581465995 5.59181522269751 4.98005345751522 5.32884599066737 4.84520234234722 5.36864866387469 5.34583010423122 6.06183142144255 5.05696420579448 5.63533037725618 4.88034773430748 4.7883375877434 5.75677046039846 5.00906101495863 5.23369506827684 4.64440480185009 4.56867077013417 4.79463122536564 5.11840054117479 5.1126570222891 4.83432324127687 5.12634353354795 5.14865086198736 2.59979625578436 5.06495385264995 4.51098724360528 4.88274573251102 5.56147466914139 5.54794319512441 4.7849015333886 5.31320378208116 4.86137107220752 5.17480305397169 5.06231113308691 4.59738472549491 5.11465094098288 4.44098655351472 5.08601411659634 4.99113308274966 4.62784417624008 5.75632078679247 5.20809344921748 4.90481191151297 5.4820134715564 2.59979625578436 5.91192299569246 4.36054307813705 4.9056195334128 5.74418097013797 5.50738755474079 5.16857989878603 5.48134392625356 4.39220110365337 5.82420692405095 5.3693848247658 5.02121602474327 5.37657868765282 3.97201167367955 4.76723733424727 4.73716960171199 4.89511281397305 4.40298978321171 4.9628287731299 5.85732193238166 4.27814952732081 5.61188851665763 4.74875719043449 4.67553616607675 4.7221402638114 4.66299446025311 5.18912451886101 5.07232235407303 4.64137502853661 5.51899831279871 5.48022524553681 4.8726184883958 4.62558517334317 4.82379548219333 5.57775130166581 4.82033355473364 5.04186315814743 4.33540432563976 4.94288935082317 4.63298892531267 4.88178887290621 5.12148230517195 4.31184599183459 4.00996550861113 5.3594950090242 5.03396929136894 5.65465610111497 4.83223615492475 5.30253075792956 4.34287252424225 4.78946340526876 4.74421659201787 4.51320655967709 5.44584471766811 4.87856729320365 2.59979625578436 5.28949558426201 5.11747560848868 5.46741894837256 5.88381252066424 5.23906406205306 5.80385218603395 4.68489038781193 5.06899022671072 4.54807081784639 4.99451272737903 5.94059257943325 4.32008369506927 5.11044679887469 5.03320457587851 4.98654315229346 5.64073974155096 4.73946468036379 4.70507215152678 5.0157358188269 5.0514929729784 5.63021918768452 5.2388168291562 4.99137145923394 5.00985094957865 5.09341887199609 5.31401199586067 4.542980888376 4.8748656168419 4.9593938881827 4.61135382637273 5.93728080517869 5.09149955110436 5.32103055359515 5.53301366787703 5.58878727945514 5.44013008210066 5.51171822475567 5.31671515307444 5.44709849171897 6.10399944498312 5.45176862395066 6.16409863908485 5.12147193761485 4.9674248830302 5.44893170772249 5.59366366558283 5.88629148466734 6.35251316196339 5.06153055257704 4.90281255558783 5.02510819446714 5.41552185349719 4.77706823718617 5.53593266105487 5.67631156846426 5.44907955099187 4.74742938004212 6.03446352052601 5.53260901940399 5.33966777767315 4.03287503074016 5.50349666171804 4.4569336025263 5.27456685370211 5.21400999979414 5.35354855332378 5.9747314754227 5.15191853607092 4.88590470358587 5.79758107575764 5.59251407666681 5.90683371159815 5.20755020279274 5.13925023864556 6.097480106793 5.92576302326698 5.91598702352971 4.74164811909735 5.41647762155355 5.59997003430286 5.79929480834842 5.35204124470999 5.00522612675613 4.73950732274379 5.91332520425461 4.86631395052736 5.82118982759525 4.96087175800145 5.41731759124868 5.30587876897452 4.56316275793654 5.82273906928262 5.53720500909398 5.49134085205422 5.40433358607626 5.46873189640047 5.45337017334737 4.88172709989689 5.08910258699141 5.46123036038964 4.76144658012166 5.78878404211356 4.5319613046056 5.03734702653219 5.58049504999379 5.61423565559256 5.17015557664639 4.48036326174063 4.51826063863678 5.60635905693654 5.4074470922214 5.63042791045804 4.78166388305991 3.89899984455183 5.51919257697408 6.82414450158028 5.15829088116145 4.52251728525248 4.56928325671977 5.32811899294316 4.05585750473829 5.77175834539479 4.23738456654152 5.39851726125336 6.00771861403899 4.72358469123705 5.68721337388631 4.97360776244411 5.19364801185793 4.92644523143545 4.97352419318017 5.50632261006326 4.21181239857201 4.27665311222145 6.34928929724225 4.5657808924789 5.67415991002175 5.00747416536259 5.27019938553148 4.5342793392715 5.75103559587408 6.05043315896735 5.48290622114122 4.85662156850226 5.06708638173019 5.51540837422867 5.43184022724291 5.07685682814017 4.98783987198559 3.87328019098817 5.97010178001952 4.6863465393944 5.04129399128665 2.59979625578436 4.90003183060832 4.45625869774273 4.62700783559613 5.0377443269026 5.25688309264202 4.49011906090314 5.66690353480945 4.82714333656763 4.80733979709485 5.23686310727781 4.74069382252274 5.45554976596211 5.36058193296505 5.47836981535607 5.56670171135398 5.34599566695008 5.53581021663538 5.28594360214562 5.50126775419676 5.73526713194441 4.69147330911743 5.58626860626472 4.2380593501779 5.23651266076864 5.10976588634192 4.67570632311697 5.167601512024 5.09503544078718 5.8926198300064 5.11214446248965 5.529659770167 5.4541695662425 5.07597479601367 5.75322150820994 4.59305654243242 5.10315079697793 6.10004705143958 4.70278980363648 5.5405823259404 5.33097307041331 4.84233148174518 5.40019722306131 5.89085137651602 5.6630111923056 5.86464486440473 4.56838311393364 5.08772213427016 4.70509212941885 5.25939758329228 4.75118701003259 4.6319147963197 5.49273350570561 5.26536542922028 5.37578120223651 4.64004798633428 4.38388026842305 5.52260773311546 5.76456084245292 5.45759139157783 4.85972325403489 4.78686439319127 5.1922750146775 5.23534684137398 6.80144333652151 4.62750653176022 4.44333669139984 6.34930867376707 4.63686507329693 4.41840871753194 5.38012140826264 5.05652433038073 6.84820780555172 4.82330325819778 5.17403863643677 5.07622333736026 4.46169427243043 5.7177100605956 5.86686170898163 5.43172200378374 5.15436029875462 4.99275009260951 4.67192630757043 6.19896328930883 5.42518652379854 5.09696047072261 6.24443676743365 4.87290653282719 6.63549679414187 6.18247905968407 5.2058584020113 5.67925302600159 4.60420255790963 6.38241466489616 6.07436399666279 4.31648287491186 5.2672849866311 4.31631246402766 4.89658329611284 4.96296786462028 4.60766796157225 4.35433206826405 5.18482952973589 5.60992029903458 5.68101003322272 4.27613165774428 4.34601057757032 4.6717556941788 6.43126721163614 5.93794304932604 4.6930636712557 5.53081168993192 5.21357690094647 6.13972455086881 5.53040114483961 6.04658820766523 5.09942293091078 4.15470628938915 5.92926113581552 4.86360446955157 5.74947668886878 5.5740256503147 4.6784497866929 6.32976569117371 5.5956867854269 5.84185224439393 5.68134572841428 5.83075610619719 5.08992001758009 4.9095590167807 6.15047041853304 2.59979625578436 5.33424079629294 5.43974036703389 5.82399236477873 5.52913695009112 5.44887620498863 6.54423647336282 5.93934883727298 6.27019179642196 5.83703219094806 2.59979625578436 4.26780138985327 5.31973623540261 2.59979625578436 4.90634218050223 5.67875247083348 4.20482229605932 6.34021199730957 4.42273388978312 7.62620104045138 6.11989533600659 5.45147283072295 5.52298177494031 4.64829434417182 5.50661593314138 5.52210549429849 4.10121999023674 6.38536033662184 5.61704989490007 4.86978215166562 5.50567352981111 4.74311401840772 6.2239668179899 5.87458918596031 5.11621008380981 4.37417270388002 4.1958937901565 5.51967836047759 4.8911084257173 4.26288235301031 5.66832519039415 4.57292160563911 5.09854914193198 4.93937737313522 5.90758823090932 4.94210750422065 3.9861096364649 5.01490594908796 5.83133719900339 3.95617035354202 5.60760401484179 5.90338065503799 4.7403232159213 5.50409616549166 4.93005506848646 4.43642341953254 4.98643081984991 4.58063996513745 6.27859100472973 5.20496585739982 4.48365474939977 5.07362346645467 4.71247018147882 6.19628422022129 5.63965914071439 5.31833144722818 5.15375857663382 4.25731352856782 4.9089671596945 6.17064995199924 5.13786176243725 5.43284111539091 5.51451402912695 2.59979625578436 4.74268538912864 5.67410864697712 4.59596409757218 5.38128860284288 5.00797066619034 5.54967599719331 5.02387040058576 4.35637714500501 5.42711018063817 5.3247676281537 5.11275351195162 5.01419746661709 5.07137521227475 5.38245742386121 5.40545749184595 5.09010965405335 6.18997826305348 5.11533767712177 4.64739872836599 6.10755043780981 5.2721913730253 4.92571270001075 4.61052090343019 5.32646117593876 5.53522099698653 6.45694344895324 4.84338711233038 5.15457541875201 4.72413198109715 4.97547470242514 4.33666431682048 5.04681533226789 5.33698167627615 4.68205104553335 6.12221512054455 4.6508497703343 5.07189137794717 4.60195128671307 5.44952881778775 6.61934234887753 5.3523662180939 5.60366396408171 4.17749285220669 5.61088024143791 5.40194306821536 4.35013301017844 4.85848090491461 5.10657635071862 4.42689551246861 6.07067562220098 4.53938610822221 5.3492619941589 6.1651016670071 4.79890980534654 5.96428445992535 4.45902851142036 5.08416665490628 4.36171270542769 4.65979967297433 7.87162447683028 5.79484462881105 5.17668897467999 4.72821047044868 5.44470580241489 5.99807959263204 6.17866034477604 5.08934324792785
Manes.12G049700.v6.1 4.00019401878903 2.59979625578436 3.03047684732533 2.59979625578436 2.59979625578436 4.861078992912 3.69688139237258 5.03717076476879 2.59979625578436 2.59979625578436 2.59979625578436 2.59979625578436 3.83775631493629 2.59979625578436 2.59979625578436 4.20183911611463 3.87884365237305 3.80123086013542 2.59979625578436 3.52689480351742 6.09346024515291 6.2854675441496 3.34744421400159 3.03555783025232 2.59979625578436 3.29982034827609 3.93938502784833 5.09104389732829 2.59979625578436 2.59979625578436 4.43107563536172 5.37262365748727 4.32268693423703 3.89658382523521 2.59979625578436 4.90704729312164 4.37249907177763 3.46275402627941 3.54273597101275 2.59979625578436 4.63454447226334 5.57068099703178 3.88392636584803 2.59979625578436 2.59979625578436 4.31353316897254 3.78296404426844 5.68635259620093 3.13370949737372 2.59979625578436 3.99885256554192 4.88207833395357 2.59979625578436 3.06059267461742 2.59979625578436 4.92013364930958 3.47984882381643 3.61347262458146 3.24813913044745 3.35998747224409 2.59979625578436 3.77426235784982 3.10654593426012 2.59979625578436 2.59979625578436 3.36272545837779 3.16805095130771 4.10787830392828 3.62597558266889 2.59979625578436 4.23795117700515 4.92092369709244 3.52011185534455 2.59979625578436 2.59979625578436 6.3301801278058 5.76131394469027 3.06039705082243 2.59979625578436 2.59979625578436 2.59979625578436 4.55962600283363 3.17512532819144 3.11095649955553 2.59979625578436 2.59979625578436 3.2399573595933 3.24852250119544 2.59979625578436 3.03309729085306 2.59979625578436 4.96983536575947 4.00033267671963 3.70362220141525 2.59979625578436 2.59979625578436 3.17403919595947 3.61328877298459 3.63622688306178 3.35353493771494 3.27454701011887 4.14226299040632 3.71636582594103 3.54365946573046 2.59979625578436 2.59979625578436 3.88656439866024 4.47795315566218 3.01650372679633 2.59979625578436 3.09842035462182 2.59979625578436 4.35386370027304 2.59979625578436 2.59979625578436 2.59979625578436 4.12926230773131 4.11215830973098 3.58385032575014 2.59979625578436 2.59979625578436 2.59979625578436 3.45460970656978 2.59979625578436 3.03316965666899 2.59979625578436 3.3434653761842 3.93778378995637 2.59979625578436 3.53930605846071 2.59979625578436 4.18391418333489 2.59979625578436 3.67422423232346 2.59979625578436 3.44340296313251 4.96284219133442 4.64426256956373 5.36366333182721 4.12443202986697 5.29011023695474 5.9963786815742 4.52797303208548 4.10439223831078 2.59979625578436 3.09448431999199 4.95028240239492 4.98652969207638 4.52471108436827 4.9128248976036 2.59979625578436 4.40883310940622 4.30013684981934 3.69803212320307 2.59979625578436 3.07194257290571 3.77826387501707 4.48303044675227 4.17399407644423 3.72583742587149 2.59979625578436 4.74017914802972 4.83589954203618 3.07587858392687 2.59979625578436 3.33191960041971 4.559693455727 4.57508667512525 2.59979625578436 2.59979625578436 2.59979625578436 4.06225761433274 3.34034589785326 4.14005252362322 3.10734665489403 2.59979625578436 3.16417745732558 4.57226873130618 3.28761616215826 2.59979625578436 3.00869623363141 4.32702693080417 6.27686182342208 3.75515036559929 3.68593366351508 3.50938787220478 5.62957948661868 4.98807085110782 2.59979625578436 3.92849155911784 2.59979625578436 3.56350479990528 5.385844238342 3.57302481524818 4.10352619612076 4.15382062285376 2.59979625578436 6.03188814312391 4.85071858576448 4.45874846901168 3.0979139950087 2.59979625578436 6.67098894537384 5.99949077814563 5.04366337122274 4.51760418019997 2.59979625578436 7.41669727903117 5.09386356057775 4.18990436812544 3.19875009976656 3.11572183528983 8.32132385181796 4.55128137322075 6.34907970525254 3.58775514037745 3.10108304697002 4.84104639453413 4.22440829113689 5.32012412804304 3.5131653356028 2.59979625578436 7.19835504874169 4.21959438978736 4.43102802832132 3.56356945436749 2.59979625578436 7.5710131743311 4.72669514704258 4.80459341304654 3.55094492364278 3.80962873585657 6.65074110196575 3.77066255425936 5.20349553657142 3.34376290195548 3.05800329061214 5.3470047520098 4.77498551274538 4.93324858276678 5.15538343253632 3.1852947067468 5.07760166901963 5.18283751816167 3.93939444433371 3.64798288640125 3.40319810354056 4.8322363656765 5.3479827661233 4.07308874059454 4.48204537933191 2.59979625578436 3.8571645727771 4.55388886240731 4.0941189106061 4.68011038703832 2.59979625578436 4.75985221737705 5.04228811580777 3.17608306896042 3.84261796704847 2.59979625578436 4.94744357183592 4.39857995621309 3.42207352412746 4.16082420641585 3.7194222602016 3.85161638597065 4.83406650065014 5.45359891450195 2.59979625578436 3.09404548459673 4.68137053848745 5.82004898067415 3.06864531641847 3.53348012249341 2.59979625578436 2.59979625578436 5.40062108789936 4.04456157703623 4.57199177844518 3.13480110438984 3.94850587401253 4.52075208237962 5.94451333775751 3.77497974381894 3.11424136611794 2.59979625578436 5.48008115102998 4.612130273966 4.16656439522523 3.25348081783336 2.59979625578436 6.67109416292662 4.52031862101447 3.87588028550127 2.59979625578436 3.77282643439476 5.30736848073817 3.79430694705734 4.71207568675499 4.45902717605054 2.59979625578436 5.0963325841582 4.04362598355541 4.49843194562584 3.14105343535606 3.17618018401525 3.47556618872314 5.45204231215883 5.2841527290261 3.53945940346149 3.02411260142883 6.13112643244071 4.00050168310688 3.61039820947627 3.18526268121318 3.20827003153473 5.7187415777012 5.08973797242198 4.2089935992041 3.86527703487348 2.59979625578436 4.88719409546314 4.21912003309278 3.97279742739903 3.57079195732032 2.59979625578436 4.13052580097516 4.74781812948116 3.82175856716567 4.51596221078483 2.59979625578436 6.39302942454494 4.70341148927774 3.52874432227956 3.07382630850462 2.59979625578436 5.05383709357906 4.28877916681286 4.43959763042227 2.59979625578436 3.13261469345293 5.97826382469693 4.87185916402308 4.23844932096434 4.17488625163559 2.59979625578436 7.03915142576995 4.36130527077788 4.8468384723005 3.58629929128869 3.3860634446461 5.83943728028908 5.27693254704828 5.08604509054265 3.73918619992547 2.59979625578436 3.80289619999502 6.20205727933288 4.658216264083 4.60275010572144 2.59979625578436 5.85968231492676 4.53352446523234 5.61619064085745 4.09865934538282 2.59979625578436 6.07877417757692 5.35384948248355 4.24847261493227 3.63148108676377 3.3738486396907 2.59979625578436 7.02593064133399 6.63182503501906 4.79422742047452 3.06480719808051 2.59979625578436 5.06192214395164 2.59979625578436 3.96181365670601 4.24523948692611 2.59979625578436 7.11852083688498 5.73425954473615 5.01055722557959 3.33065454872683 2.59979625578436 3.62942684418572 4.29886083539312 2.59979625578436 3.86536555370485 4.92523310772865 5.64151449865289 2.59979625578436 2.59979625578436 2.59979625578436 2.59979625578436 7.94024262629609 6.33953316351893 5.58006409866568 4.44869885102738 2.59979625578436 7.12158524507139 5.67233203217135 6.45352325471493 3.93016915598116 3.73805869531567 6.87519454388793 4.29149192570018 3.81807624292966 4.38245614453179 2.59979625578436 5.94844023457538 4.03998038073539 4.35687068115035 3.54703977596284 2.59979625578436 7.40081232281812 5.39731521421881 4.90870841671344 4.13744632159808 3.43006726886568 4.93138586229108 5.66060492201879 4.14126701141222 4.17070497879464 3.62506705818828 6.59906625504475 4.35047210788633 4.8340821583359 2.59979625578436 3.21735999960508 6.18932441186344 4.15495975836473 4.21725448108976 2.59979625578436 2.59979625578436 5.22316075618494 3.89018211789661 4.22842747536237 3.14267566082531 3.19302232415317 5.63042791045804 4.75343331220546 2.59979625578436 2.59979625578436 2.59979625578436 4.81324694163309 4.33158494987306 4.16821875263883 3.82410692028373 2.59979625578436 4.53879728382853 4.23738456654152 3.85472706889637 3.53081433923715 2.59979625578436 5.65691586279424 3.88252562402422 6.70006442469474 2.59979625578436 3.10730057077166 6.12031147533749 4.5309793305832 4.07060484097967 4.28981356904726 2.59979625578436 3.78837248309854 5.46360385184953 4.77614119986643 4.22923391824862 3.46981407879668 2.59979625578436 3.86603275622437 4.33941579765664 2.59979625578436 3.4884732644141 2.59979625578436 4.88995037311386 5.21887733688713 3.13368629208698 4.18418373961629 2.59979625578436 4.61933707281868 2.59979625578436 3.97374832470189 3.8819948567444 3.11516147797062 4.60057766972549 4.36336258167565 3.68506792659287 4.41262461069883 2.59979625578436 6.24975982008974 5.46408839502252 4.09398971092977 4.14727546107094 2.59979625578436 7.08183345697736 4.71785409963733 5.6320206413947 2.59979625578436 2.59979625578436 5.90206348528268 4.47730382235401 4.59877112699625 3.69556101711605 2.59979625578436 5.67901873075329 5.10976588634192 4.52692484187718 4.15092641269802 2.59979625578436 6.53947723953945 4.51524207537375 4.49787123250981 3.66946102265825 3.39551074369792 6.92600498681057 5.00568851949649 5.0529582687764 4.12119666419391 2.59979625578436 8.2907407764693 5.96244663707628 5.85227477477335 2.59979625578436 2.59979625578436 6.45018595573717 5.06516044443915 6.10934309207194 4.39023932548587 3.42720419169766 5.38977500243262 4.5000732280456 4.54117446000424 4.69684545549118 3.63770880969205 4.0826506391643 4.92903873033588 3.7475882234462 3.89194256750323 3.47289612489842 3.86250160586385 5.33829627001706 4.33936876840666 3.54190319695318 2.59979625578436 4.30483835102731 5.46424782226804 4.3211608881522 4.50794081930454 2.59979625578436 2.59979625578436 5.64748120763165 4.30258831242391 4.18443423071714 3.07812638981679 5.54093422296605 4.4149220817429 4.54112417757356 3.90578045158673 3.09490341468928 4.06374860045291 4.91138766185164 4.66454783934155 5.50588546611693 3.63459143030087 2.59979625578436 3.59848267571914 4.74399541057762 4.11957476775452 2.59979625578436 2.59979625578436 3.14894040553398 2.59979625578436 2.59979625578436 3.36586943173339 3.21419104749459 3.98466633223006 3.71380891902958 3.43056747566856 3.31295268164799 2.59979625578436 3.92734925312887 3.18542993688362 4.14425836919207 3.43352024351822 3.25879465846468 3.66098315638991 3.54082805027927 3.34310554963969 3.27005780046848 3.20491354779203 3.16658854311766 4.60093869080165 4.32400831853205 3.61072093684214 5.28215978661779 3.78966341899362 4.72798589670303 3.79816915789271 3.15184207342633 2.59979625578436 5.30122100853769 4.88076607918977 3.92627185587959 3.48802483307444 2.59979625578436 5.13848057168525 5.63097990813658 4.16614721288995 4.07438240549939 2.59979625578436 4.72421009073995 2.59979625578436 3.71406426675766 4.54870493750506 2.59979625578436 3.40464306295055 3.57544781452639 7.93825317643239 3.81116212660665 3.22322736688131 2.59979625578436 2.59979625578436 2.59979625578436 3.51082790168131 2.59979625578436 5.2433593928243 4.15069733872885 3.86702542793998 3.86318106408786 2.59979625578436 9.9327450165863 5.27335669040253 2.59979625578436 3.78571618747852 2.59979625578436 3.4568536655671 4.58481622711171 3.05120239547897 3.13258002656255 3.12734860701425 3.10979399629646 3.02941578193738 3.3002224879288 2.59979625578436 2.59979625578436 4.23875623856873 3.63317964251077 3.95406656761989 4.10300683505701 2.59979625578436 3.98081098457166 2.59979625578436 3.14662082988331 3.33322949980246 2.59979625578436 4.84890714027926 4.57214100662129 3.72035308678538 3.51826406352103 3.8602790392649 2.59979625578436 5.08458287460306 3.62972932026475 2.98900452407651 2.59979625578436 3.39597509573417 3.42558272829161 3.38273842837332 3.62252958116509 3.68940288429935 2.59979625578436 3.83925168300536 4.11681985600358 3.51092015828471 3.37964665561139 2.59979625578436 4.34531704021384 5.21098882868183 4.30052768108331 3.14315768447763 2.59979625578436 6.16860717573762 2.59979625578436 6.03911861884822 4.79587404593374 3.14928056722215 4.2600653397719 4.87276593498529 5.73270943793268 3.8335430440529 2.59979625578436 4.79739005845367 3.48287750794055 3.23023422384682 3.86268534291012 2.59979625578436 5.58634550159693 4.01891523046198 4.20489095776479 2.59979625578436 3.53809143152737 5.83496631665083 5.14663681569194 3.86992880092686 3.81847259237865 3.84185510846805 5.65398259298817 4.92986226195819 4.70824371680539 2.59979625578436 3.1677776264212 3.68182989929518 4.53780508293644 4.20487855906137 2.59979625578436 2.59979625578436 5.11160695941587 5.12376887042125 4.52410886343676 4.59780353005162 4.1060255636254 5.87252046631045 4.21399704024519 6.07675268437386 3.68674262044617 2.59979625578436 5.15581396897156 4.32214694868594 2.59979625578436 4.00341907089061 2.59979625578436 3.94602480720895 3.96536639179174 4.07730770910483 3.4528299964533 2.59979625578436 5.16657840090459 4.86641735101057 3.87429501134651 2.59979625578436 2.59979625578436 4.91715439984105 3.73833512589061 3.0292052725966 4.73430425828679 2.59979625578436 4.82637537840483 4.91162526333746 2.59979625578436 3.54902121927956 3.31064883422489 3.50472204862562
Manes.12G049800.v6.1 6.52346753713937 7.14477843780612 7.99274978754931 6.84601683769056 7.54187420225706 6.81792636622354 7.84466214028334 8.23483621531705 7.67376998761828 5.83677776594696 7.28239871799068 6.83915968146835 8.12950355988993 6.56730970496361 5.88656081445641 5.69692681161598 6.24892656203308 6.71811000089045 7.13766490972081 6.20559572808725 6.16276703020693 6.97030830640753 7.73171612391261 7.86198335855252 6.83259233876431 6.52000451418349 6.46628371430661 7.72532146382509 5.45718598648416 4.98261801702587 7.18673355080746 5.67983516162022 7.72294573693199 6.17714199121203 4.91804535358347 6.44565007031172 5.64435268523033 7.37569126405855 6.88014143761798 5.38336224247249 6.73347886092607 5.92463714638154 7.48462733024599 6.93762948219179 5.66025368042829 4.74224555151699 5.94329107119638 7.17868925759556 5.4324350311122 4.48443846172709 6.25440365358431 5.27691561623946 7.60294807152166 4.187023456859 4.66406729839646 6.74456274467498 5.98879196543652 8.37328533705968 5.9384107399672 6.05940669731256 6.10997830581136 5.98467363764505 7.78472722263714 7.21661909449412 5.48984716793593 5.95067392415797 8.09795562870278 8.11973540593835 7.34187528197166 6.48234426433628 5.91674980632326 5.00090100107151 8.10228522482582 6.6658851503385 6.1775680108337 6.16955726083657 5.6481365845334 7.87305665951812 7.74308046357109 6.48902630735807 6.49696851783441 6.30575998520481 8.20603414305792 7.7113496740945 5.99526073780053 5.8821375467461 7.07029962968922 7.82248476090223 7.47527748325236 9.10848457190528 5.85262515563553 5.8916373865591 7.50588110657279 6.98379918362836 6.50522654805199 5.91796226614909 6.82027725117898 5.88980954615604 7.80171999247667 4.88251035732154 5.11672151443251 6.83092838411928 7.25810975603305 7.89773691671734 5.89057866898297 4.36486813575544 6.13319901552382 7.22072372484711 7.72855700408401 8.58897300370637 4.86529173213339 6.34563964075264 6.74997163630085 9.31224090562897 7.02921040017765 5.77757432936895 6.70002577553725 7.32167081078516 8.15288009796482 6.62376811535103 5.81557975678248 5.1308395239794 6.60291645782348 8.2356866503683 6.7431751214513 4.02307215160948 5.92890841064789 6.59758196933857 8.02335220235523 7.63187467208295 5.34455105191449 4.35159626384511 6.42079093997483 8.20135172767655 6.1159003933521 5.60548984872488 6.24667237549513 6.67213622043672 7.75512723251679 6.42522989971071 5.04556372958134 5.50310480031347 7.06725030406812 7.66399743933986 8.47635085277839 6.98862327868241 6.54776871951468 6.54630661278132 7.63880675778611 7.37206839226359 5.09151756381241 3.86044642301347 6.70053815872548 7.65913281443068 7.812237703326 5.701345495814 5.45197565868456 6.43918383329673 7.97833357562503 5.80079251624804 4.77525448793604 6.66316350544356 6.54829953432155 7.27713328708049 6.32204379757887 4.86825777150921 6.41717449831332 6.8141318646433 7.85111275551785 4.79052785317983 3.86323668388114 6.64260154314004 5.95755702631768 8.39465952150342 7.19778158129342 6.90332594698886 6.18373784414386 6.43126024939486 8.4059643309557 2.59979625578436 5.49621613883209 4.8415857419825 7.24051623491745 8.05629589065002 6.38733017740535 6.12329882328008 5.81426507158753 6.62047944786445 8.46181632895468 7.98936238540945 7.21245560860637 7.78292889348385 4.98878158761952 5.73501195693065 5.32271941299487 7.42257363180178 5.04219516755409 4.75538704314659 5.20795227703988 7.87761038962844 5.22562157162934 4.71896241227672 6.49932674983065 5.99949077814563 6.36293189669824 5.83675063076163 4.43201805978107 5.29418779315513 5.33110201686947 7.22091226483201 4.85150998125175 5.17719563455291 5.72809111622539 5.66524398857818 7.07650814897549 6.29739842449221 5.74353428624593 5.3240032930984 6.15687126602615 6.81259517858042 4.73631384246985 5.08026488124832 6.24644452334585 5.75050301082045 7.09254307715367 6.52677473624292 2.59979625578436 4.5959366869236 6.498641942842 7.50761704018359 7.45345273262844 5.73865802260188 4.10877429446329 6.3814581252199 6.3571872389619 7.02794965287808 4.81155357150257 6.14085307203159 6.61242826819985 7.74495450743199 6.96279542212966 4.50131182707378 6.31943194322788 6.78111492564831 7.22301506262175 7.33544272946495 5.52505440173791 6.28264280014428 5.87155712625644 7.40208062773796 6.70281702203352 4.89863105742791 6.79239046603542 5.81720941490975 7.87840855453068 6.18935320771926 2.59979625578436 5.52409350651512 5.59174955981059 8.48788147288832 4.90862167532133 5.07710880883194 6.09183159264075 6.03799794602859 8.06381945111668 6.52737449561297 4.94292986593766 6.31597503531683 6.12336055941329 7.00045800640072 6.36049349333265 4.99113308274966 5.86178682732997 5.77788555310987 7.46446924651002 5.35043927011571 4.50104494465645 7.11875257968409 4.83512784337182 6.04894630526162 8.67319939468924 7.11212993328 5.88167694859087 5.10681569082225 6.43119389336044 8.1710723386329 6.11353330535695 4.43467627807385 5.15114895893821 5.06280329238417 7.24564043200783 6.13893486427536 5.0241104729437 5.64886379754937 5.89609889224213 8.07408889599695 7.57912603947366 6.05756987398099 5.64195452959814 5.9739967184885 6.83322194344697 5.78521674855592 5.07425740174072 5.88075698865748 6.10993125114171 7.90543426149308 6.04340811309306 4.97958565010494 5.09078114056897 5.48123945103176 7.59285010459551 6.55940026768002 5.16692464151362 4.20887020349336 6.01529993566797 7.31623183619042 4.18601845275456 4.33270631388214 5.68361347877364 6.61518102386688 6.89982671409047 5.3594950090242 5.24255903264768 6.06454231016702 6.02737316007119 7.85532624102316 8.2759419888239 5.80015453664978 4.86030706036965 6.64236592245313 8.75497144298701 6.37853575280077 6.28297791613009 5.19002138530969 6.15075386297002 7.64462740416891 6.05268956285055 4.66447040297905 4.48798103486455 6.70145515777815 7.10381708467668 7.76426743318941 5.07084018018485 5.13841312746368 5.40132596084044 6.43472137501239 4.77901790363437 4.2148977570111 5.78570356438483 6.36739716431369 6.4473223298202 8.07582771788933 6.67521584182363 5.13151307230686 5.41964662814148 7.15447470800831 5.07009439438707 6.46723581609111 6.63347118434556 5.83455687392473 8.14075924504917 4.7327595099697 5.78737476778071 4.46636480257059 6.69231681958377 7.06372850340083 6.53604436987742 4.78901586221294 6.07877417757692 5.9664944700432 7.61457467480854 4.79606686924615 6.02635178209525 4.73466146465086 6.35890781281079 5.89558406301461 8.28187279800642 7.11139378776615 3.90986856647158 5.97257910848145 8.82986531026047 8.79084077297546 7.48144841336906 6.64866349111487 6.04074376531605 6.09411449278024 8.20799377014758 7.61687234608222 6.12494558465791 6.46279583549421 5.33440320769063 6.8664971313568 6.96026708796888 6.85352764800865 4.98046489117919 5.8462416881157 8.484088805706 5.93286930455274 5.69117647813017 5.9747314754227 6.07252112495837 7.98870024536381 6.89056232164565 4.74065390858962 5.08132161596857 6.00122686461051 7.59782624327012 7.66073757720118 5.31504516677165 3.78969911539177 5.43565541382288 7.30960257733434 6.73106907309762 5.30366757288503 6.32044088414043 6.01707193865187 7.82044386284121 7.52291282656552 4.34322746085301 6.00773272075057 7.0362825803858 7.11910399366852 7.7175840078799 5.35064241642627 5.99545504783979 7.35532055764932 7.79903116320479 6.93286249725827 6.3178192234814 6.26125513031438 6.824579862952 6.57684996335756 5.75591584367628 5.23467761698834 5.04089110747159 6.10367679977657 7.9700775503934 5.71373101213477 4.29697783541083 2.59979625578436 6.23450905173394 5.31488583001111 4.50221002119979 4.93905388041756 5.1720050274348 5.76847136698016 6.80331463552125 5.58664865886203 6.67236900921845 5.29009911414626 5.43984019743327 6.31212946821423 5.37005028460987 4.54692943204463 4.69761813607275 5.71382221825825 7.03877958543334 6.16429454103881 4.796837395876 5.90862338642031 5.05257578503297 7.19512342193784 5.65484422714165 4.97352419318017 4.15278696996261 5.13748362977529 6.9358767703994 5.13506772089652 4.33139181164833 8.07293401282368 5.69107423954226 6.05331702060636 7.67579585324511 7.01386963277972 5.10319471356024 6.08225161853358 7.56676947202452 8.6237045739421 8.16670145640409 4.63333589646927 6.28213895212641 6.20795868323622 8.17959321230681 6.35170114311013 5.26308297899719 6.63573878198313 2.59979625578436 8.4431301641713 6.6974324797693 5.07496810981493 6.02808590865811 4.97469002140052 7.07348628828519 7.22278950646671 4.8730815813575 7.19135373275923 5.6992162261797 6.73888518615912 5.845531897782 4.54507982488406 5.99657459083671 5.50506236816341 8.10157417807995 5.04091152377849 4.61723913330753 5.06089600732986 5.16065442316318 7.82114432972478 5.07811738528837 4.16865479216571 5.61046236703002 5.92809207726299 6.99639075765686 5.89418576394706 4.06940132905997 4.46415867982614 5.84190692905136 7.56306290464077 6.28397938815548 4.44526771028706 5.40669714305812 5.49646294143181 7.72883523485498 5.68726196040104 4.94334780068956 4.82972145248533 6.18195587989861 7.28314498842659 5.59211742618437 4.5920426532213 6.56196141359124 6.71871041372782 7.90081484059422 7.67580093531624 5.62316848652651 6.01464718074801 5.50055135899491 6.61583978852231 8.22478031196466 5.42386255317548 6.10138538735263 5.87926590757515 7.11720038724178 6.30775293290334 6.23169307155424 6.39103719689444 4.81801344420793 7.37073405021174 6.11216983646588 5.5090128952752 6.53098469845077 5.65850246314636 7.2636640263731 6.90505653500477 4.48150388569802 6.57956128968669 5.50681661976795 7.31881236099784 7.10738041724636 5.76792417592429 5.74083732857026 5.97332364363708 7.65972205667118 5.60231842788579 4.35176810920911 5.8319228926628 5.78581788761968 6.10409200140216 7.48121678415701 7.71759863231082 7.07918309613561 6.73459058147783 6.24443676743365 8.1648906914764 6.53669702893649 5.34467992159646 6.35583426603085 5.40712385032762 8.68408735383941 5.87634724405749 5.05938298464059 5.64294771802723 5.64752978484488 7.78114281352961 6.8212290721445 5.60944057354518 5.964913334736 5.7813968798128 7.19374985136433 7.56111491270155 5.68101003322272 5.18058693207289 5.6280595492382 7.65786334723346 6.36249567866991 4.03322107445089 4.85089334971615 5.43094624524561 7.13030954097966 5.03132395243238 5.06128230941163 5.94715635287373 6.8827786493599 7.73031155460205 6.97658976444414 5.001637896432 5.68406146510165 6.58218294424358 7.46594888235352 6.45264632303244 4.95308459978918 6.75965211295871 6.17684641531836 7.28610998613945 5.27769553279446 5.28700865120477 5.92736043164904 6.77708925018124 7.19728410119795 5.61035518658684 5.55477609625059 6.93287817378611 6.88706442777883 7.7037071191072 5.67382897555681 5.81533257523211 8.21861691446879 6.48924824687045 7.93182598312425 7.40366603961183 5.72440515974775 5.63117779687551 5.09459003015153 7.80639434663706 6.21674686434991 5.8837399341889 6.25954846100114 6.48070290686163 6.25911551928993 5.8864462790348 5.42591954767101 5.73585342830463 6.35846147764464 7.0907225334016 5.86591848494859 5.0871832077899 5.67836226012773 5.81818033116952 7.40947049946762 6.81234223620087 4.95185978795537 5.21891182667878 7.59754405781171 8.03974561295194 7.62162534568383 5.12384144148875 4.62131747630158 2.59979625578436 7.79261868078045 4.91229593659842 5.2793747687281 5.8175137006661 6.04554341774294 6.46026756682314 8.62837604183064 5.31029961839072 4.23407625484925 5.65273130772304 6.22917854608939 8.20768831127816 7.75735281349999 5.87869929432474 7.9524686045334 6.97588374443835 8.07624567148501 8.0928466003012 6.55270973995633 4.68702771941154 5.77884128203077 7.70313285495998 4.85825643618062 5.20045087870417 5.21579669303327 6.12337121047871 7.96411027332512 6.62589399087586 7.05193409450148 4.21664709689023 6.74888796903141 7.16172015470878 6.82861181603719 5.87457928678279 6.75118189702843 6.0840459442862 7.82505956849588 7.00904969400177 6.68534460337422 5.60825314864318 6.5505885337059 8.35926146729656 6.55803073294845 5.7765118892411 5.82513788148713 6.51570012551927 7.92369922745002 7.13465160680893 5.54686716648942 5.78940373422381 6.22993208247531 7.47470979743343 7.32092731739204 6.00235979747591 5.35285571231372 5.84588765538335 6.59348333991264 5.58474597600017 5.16370789973361 4.39923853806211 6.5769470997203 7.79153542793856 5.19157105449306 5.79919780440576 5.49533743368424 6.82624096300244 7.41301578948992 6.89318778955534 5.92322959973091 6.39587315732061 6.71954302463641 7.78816692465889 8.37165161914008 4.80032809891362 5.70219334353922 7.06162901763861 5.61088024143791 7.34778040725542 6.73208384450371 5.64279221925225 5.33845339258675 6.28941501479944 6.22700562169858 4.61089470722271 6.28220044658668 4.77307107117836 7.9899458241517 5.27379408418707 6.01441306225123 6.5429686188072 5.87368714267761 7.74708981526872 7.48055787475053 4.85540982314896 6.35484503743429 7.29039848034084 8.2086528829611 7.49103808587996 5.65651873106882 6.82853870347908
Manes.12G049900.v6.1 4.00019401878903 3.70064765159346 4.81960665955748 3.50016072193926 3.84804716680082 3.38078536465957 3.15816018115106 3.61358694798937 2.59979625578436 3.263295019147 3.37755019900241 3.48120591205738 3.32888032498958 3.77649929472813 3.51251450879117 3.6969227908129 3.97442481880855 4.84057715139863 2.59979625578436 2.59979625578436 3.80048506553678 3.25601641733816 4.2768425953084 3.99548763237416 2.59979625578436 3.96240462963678 3.3913280554543 3.92507092375754 3.78836439742839 3.75928889564787 3.28513972525459 3.49600148751274 3.58149631188368 3.19522409136653 3.14570398518928 4.14470553320777 2.59979625578436 3.64923550830888 4.18178306660985 4.46750083579413 4.20225093131504 3.37212247467824 3.99801958889781 3.76574463858324 3.44051830746251 3.77766567635179 3.36040517360207 3.55116117433422 3.13370949737372 2.59979625578436 3.72125054226671 3.52278441691269 4.45298534130266 3.06059267461742 2.59979625578436 3.76180760438162 2.59979625578436 4.29300832683271 3.24813913044745 2.59979625578436 3.88167187948534 3.65578745514055 3.71107914194521 2.59979625578436 3.55012442582142 3.36272545837779 3.39839961501261 3.43153906783138 3.4930121375438 3.52675278103515 2.59979625578436 3.45913295495671 3.97670306405279 4.68113159220027 2.59979625578436 3.56363431401342 4.10954521212555 3.39101944330304 3.77811259546182 3.10989770956048 3.44184362766157 4.3941112550299 3.58373104766204 2.59979625578436 2.59979625578436 4.28569557922633 2.59979625578436 4.06964360546408 3.01907165093939 3.64232470964442 3.5115007869912 3.79856609228066 3.91582517406184 3.30794006058808 2.59979625578436 3.71955075226505 3.72698871328248 3.89168266438333 3.7885494984381 3.73479306234231 3.07907070398862 3.31557217321446 3.10904969198695 3.91277088731596 2.59979625578436 3.73453100833969 3.40371602820436 3.30468717862715 3.68067920718634 3.95473541847247 2.59979625578436 2.59979625578436 3.48984493175801 4.31245819589986 2.59979625578436 2.59979625578436 3.76223258926034 3.96390262981496 3.58385032575014 3.42147577135509 3.56284251907067 3.88469692308632 3.30107830576528 3.3030517261556 3.34493637438906 2.59979625578436 2.59979625578436 3.80456736897007 2.59979625578436 3.79938721868522 2.59979625578436 3.74662764509982 3.52935196132226 3.94159101346546 2.59979625578436 2.59979625578436 4.0977347290974 3.42743776871339 3.11715769885859 2.59979625578436 3.51812105738734 3.41213166059614 3.87060850007662 4.15631920762621 3.10567645987634 2.59979625578436 3.71494525715551 4.32554129097723 4.56822483633791 2.59979625578436 2.59979625578436 3.86044642301347 3.29913367952584 4.18708221675907 3.18288021682041 3.97043266439989 4.06805322863222 3.4487476336749 3.97865365472679 3.48059009761494 3.17503269450207 3.57108819779639 3.87628243203352 4.11530790126261 2.59979625578436 2.59979625578436 3.78663384676346 3.41510177671445 6.05100434830062 2.59979625578436 2.59979625578436 3.13618426178944 3.50199777250438 3.94832445954644 3.59998890923774 4.35643262687796 3.83205261801493 3.72599209432602 4.4867572534014 2.59979625578436 3.40966077442767 3.82001212652828 4.44481901699649 4.41514787481182 3.52371301138035 4.62951183180428 3.39857787496319 3.48846521147039 4.81033908584573 4.10030127978829 3.68435673220072 3.73210332722352 3.24239127858813 3.57302481524818 4.73719396217475 3.65446411146874 2.59979625578436 3.98008765998947 3.61553673728018 3.92869925811572 3.0979139950087 2.59979625578436 3.83772004316436 3.8338568452392 3.83335999253602 3.11263355011005 3.26541768118622 2.59979625578436 3.41353882279526 4.08915768538802 2.59979625578436 2.59979625578436 4.2562635021126 4.50573339992361 3.67874131115899 4.21049733304262 4.04946998940355 4.06296943117753 3.77728265014896 3.62527782849285 2.59979625578436 3.27218266265049 4.48692404143099 3.23943786201555 3.41103001416928 3.39145816204378 2.59979625578436 2.59979625578436 2.59979625578436 3.79373677732766 3.20780008800332 4.26700297788997 3.33599306581088 3.2879594338573 4.29928211929071 2.59979625578436 3.05800329061214 4.30290476043136 2.59979625578436 4.00773958451904 3.24358690281098 3.42232468042162 4.15870589780049 3.82537162604514 4.2144416389138 3.96554473606679 3.17150791081674 2.59979625578436 3.73996799412852 3.51206141573981 3.13619888814257 2.59979625578436 3.96919338609777 3.08092639916607 3.60210118899195 3.73254242417272 2.59979625578436 3.42553268245098 3.36707522615221 4.16303534383684 3.23544690453558 3.92142265337815 4.01240373405117 3.23387456029662 3.98907347628489 3.48326144687435 3.95531090289148 3.58112990203422 3.35176661093158 3.415894803482 3.35931070899168 2.59979625578436 3.79473822698295 2.59979625578436 3.80993039160671 3.07270803269098 2.59979625578436 2.59979625578436 4.57681878214073 3.91582675044796 4.30789864769724 3.51628227195113 2.59979625578436 3.69385719839574 4.16400584633994 4.43138314784178 3.48177099774535 2.59979625578436 4.05080314524672 4.16884637610047 3.41150002700353 3.51666604241297 3.39183450236513 4.1162160226387 3.34567679932435 4.47778461203602 2.59979625578436 2.59979625578436 3.42317760654825 3.45614966072342 3.70249481191501 2.59979625578436 2.59979625578436 4.24900221012052 3.70977069704653 3.79469870865205 4.23286335930274 3.40968187193882 2.59979625578436 3.53442076232412 4.10348433193023 4.0045116969728 3.19774625800259 3.61588927876974 3.50591962117144 3.70258396608002 3.87592867535044 3.20827003153473 4.00790902779624 2.59979625578436 4.00996550861113 2.59979625578436 4.16949153132675 2.59979625578436 4.15626632057888 4.04155669177 3.94931479262271 2.59979625578436 3.20150989367274 3.16658773388875 3.93102905613678 3.53689864302089 2.59979625578436 3.51786239715108 3.25661411864085 3.78617645641715 2.59979625578436 3.55457857212675 2.59979625578436 3.68252091038086 3.6664459749372 2.59979625578436 3.64827329451709 2.59979625578436 3.85008500517609 3.99113722792646 3.57861008867875 3.06942971940629 4.52452370714701 3.40050620406403 4.14863673316554 3.45815815575599 2.59979625578436 3.9210256877759 4.16692819130673 4.07859791806296 3.26884182041456 4.00720091010179 3.80289619999502 4.02181314734147 4.39734045192894 3.68598495281727 3.22380152582246 3.90309311893991 3.92535131991136 4.19695890766279 3.62300795218542 2.59979625578436 4.11702790825811 3.70128163420346 4.24847261493227 2.59979625578436 3.3738486396907 3.4497260527321 3.88662622344819 3.97474730187201 3.96115202133466 4.14299350746325 3.90986856647158 4.0336414342674 3.99533169006897 4.05526561712893 3.72820483460979 3.11136320296335 4.3986552817986 3.35646070222803 4.22145159702949 3.49030898711636 3.90278704758699 3.62942684418572 3.88545825039556 2.59979625578436 3.98983560908888 2.59979625578436 4.10012201967007 2.59979625578436 4.18941028665684 3.68541532571194 3.19857785665936 3.72125575631646 4.06364863107713 4.09528268470874 2.59979625578436 3.24419192203211 4.22628114414909 3.35977791636333 4.18217653958045 3.93016915598116 3.11933717459368 3.36487301352577 3.27040979766199 4.16484090869436 2.59979625578436 3.5865668184866 3.25899884065111 3.79101118381241 4.10858688074222 3.27550176493931 3.6456884204348 4.02756779481344 5.26673004104097 4.06454665225413 3.39541109862574 4.20004270875239 3.83847118620097 3.85652900328212 4.23780163509057 2.59979625578436 3.19993551182426 4.15424656868395 2.59979625578436 3.75877749998037 3.63790334654271 4.59309705029974 4.56817000897175 3.57995862099293 4.5372524997041 3.69286530377354 4.01002037216815 3.26472095490408 3.30569620533089 3.16827723233197 3.99017426452137 2.59979625578436 4.47308998481192 3.60115846178119 4.28048370887181 4.55538367608877 5.66898066517042 3.82697302268523 3.81858355899046 4.28168050170388 2.59979625578436 2.59979625578436 4.42059776484323 3.3283933415263 4.75718746390008 4.0104149314226 2.59979625578436 3.43931519236312 3.77680143930102 3.69143643247701 3.43856895038844 3.47010227507714 3.95969944353903 3.19560163765469 4.39634645567766 3.1133240832199 3.26482453652333 4.15357447593452 4.01906216917899 3.64502444241967 3.7474474502979 3.10712921319811 2.59979625578436 3.09151528685361 3.75393549680243 2.59979625578436 3.90863771205019 2.59979625578436 3.41253877880521 3.37227797937422 3.13368629208698 3.54425400981323 2.59979625578436 2.59979625578436 2.59979625578436 4.09463936100375 3.52086051291967 3.11516147797062 4.27228636303956 3.96588386510295 3.76770597769002 3.35007378670469 3.53428471141661 3.62970343240219 3.5616432665304 4.32636251077044 2.59979625578436 2.59979625578436 4.30558666440505 3.85326458900264 4.43055479502318 3.79223580108878 3.12701290025836 4.00913108774672 2.59979625578436 3.98751603335295 3.58438721771286 2.59979625578436 4.16008812385646 3.74796718280077 4.52692484187718 2.59979625578436 3.8853051968383 3.96073882320318 3.90312629524332 4.09501617285911 3.22666753937026 4.44526771028706 3.94527780191635 3.87765682554421 3.81352416426458 3.1975645660093 3.37725547101701 4.35941726342254 2.59979625578436 3.56037036349483 2.59979625578436 3.89221999526132 2.59979625578436 3.82951374308233 3.93089668139833 3.53701673775558 3.18881389019315 3.97086621637858 3.4978365852273 4.54117446000424 4.14215953449024 2.59979625578436 3.82719265264537 3.59600033080899 3.85098207456144 3.52822474440109 4.4106145584223 4.84066395302194 3.48794078037073 3.90959158051501 4.29464440405173 3.35753510202584 2.59979625578436 3.72956585140675 3.91434876463301 3.78430470117815 2.59979625578436 3.61637548253596 4.00785012171329 3.9983120469347 2.59979625578436 3.27322924455616 2.59979625578436 3.76896098642364 3.51257235890329 3.90578045158673 3.4492382492155 3.32593040474478 2.59979625578436 4.2216315905973 4.31751198686196 2.59979625578436 3.52334337481004 3.42048852473569 2.59979625578436 3.88775040400341 3.63802504669685 2.59979625578436 3.67936228887807 2.59979625578436 3.66051916203669 2.59979625578436 3.46235777925282 3.49523953514564 3.31465907983017 3.55486197040881 3.46894726186611 3.18528064700602 3.28089785406808 3.18542993688362 3.96812888020784 3.19337031441694 3.52399980726882 2.59979625578436 4.29284418572277 3.50532538546463 3.53953527174762 3.20491354779203 3.56947890294999 2.59979625578436 3.49948415980588 2.59979625578436 2.59979625578436 3.45273288614406 3.76160045208017 3.72457378252218 3.68487892531134 3.28755938414103 4.29779880787725 4.09157308554448 3.8336428529929 3.23274696978057 3.60798097877415 4.31746049052481 3.78646604316083 4.32033293870511 3.66416623449122 2.59979625578436 3.93866419911265 2.59979625578436 3.51685704885919 3.91016354464085 3.62159293703543 4.39401659295812 3.0945433916009 4.45561361314343 3.81116212660665 3.22322736688131 3.79716551795672 2.59979625578436 3.87185768498458 3.51082790168131 2.59979625578436 3.39912989984874 4.2631278394607 3.34680674814643 2.59979625578436 3.136598296543 2.59979625578436 3.41035805204073 2.59979625578436 3.78571618747852 2.59979625578436 3.21021486625664 3.21444532604007 3.23562971642821 3.34910464508202 3.12734860701425 3.71793689083138 3.20516644634206 3.69191241686749 3.41195457515195 2.59979625578436 2.59979625578436 2.59979625578436 3.50439436163838 3.09452231295659 2.59979625578436 3.59423054881486 2.59979625578436 4.24823066525548 2.59979625578436 2.59979625578436 3.6848684297321 3.86313458589679 3.45570349174585 4.23342605485195 3.92413616999576 2.59979625578436 4.21216443401481 4.02838372931525 3.74098022171292 3.13093185640013 2.59979625578436 3.99472994152574 3.60270343651545 4.14296744360147 3.29856936453973 2.59979625578436 4.01766418096692 3.38404745483947 3.98146680984878 3.15454793880454 3.35723464221939 3.41790356109809 4.212949641487 3.53263743416576 3.66836007527516 2.59979625578436 3.84772481985263 2.59979625578436 3.76430622490982 4.79587404593374 4.58135111608141 3.71937030295794 4.32082125737398 4.31017720271271 3.32630363502723 3.17004009026973 3.21892146666363 2.59979625578436 3.48455101835497 4.19951215490941 4.63780710703727 4.14812274948282 3.08978059537946 4.0301906122985 3.43229267361625 4.09179154200865 2.59979625578436 3.79767607714606 3.94197673699537 3.81847259237865 3.49119366410399 4.06166130216564 3.82023768338981 3.5233891069621 3.1198917268211 2.59979625578436 3.37365795353155 2.59979625578436 4.49145526903406 3.75527279296354 3.64146810251771 3.30313529149927 3.20476569301684 3.70634912023239 4.47686435721666 4.35397056859398 2.59979625578436 3.76939221559305 3.33771173039697 2.59979625578436 2.59979625578436 3.3537310595367 2.59979625578436 2.59979625578436 3.19153549401571 3.32166868968202 3.46923753091554 3.72791025041151 3.76316945312276 2.59979625578436 3.79715836338657 4.09256335650883 4.0812256966388 3.39575812278152 3.28072078774946 3.47646435890152 4.16521844122718 3.35595282582116 4.23485718642711 2.59979625578436 2.59979625578436 3.64772177115844 3.55270442973838 4.33902242088921 4.06419099458389 3.70772987377929 2.59979625578436
Manes.12G050000.v6.1 7.16287188269569 7.82531717770759 7.48385190983514 7.37102563745827 7.82542250414366 6.82955092314732 7.9123413918312 8.22358667533712 7.7643282267028 7.67079257170433 7.36380925147844 7.83195538904186 8.79622988809834 7.65514438852555 8.62496544658462 6.65751639494629 7.71609820956423 7.13946566530415 7.24501678411241 7.72405338922251 6.57161962779485 7.53495070913965 7.70891944341439 7.56756868716152 7.55043272827811 7.37660928184705 7.5815553837394 8.33307899224966 6.94033704498609 7.92173824426961 7.72301097994287 7.87897043938339 8.20426211240137 7.21991584998685 8.24614556350052 7.36398792879049 7.53356447634218 7.82312710314607 7.45602965528895 8.76620603370732 7.10057492646809 7.66467240467985 7.54932234466722 7.07842796084762 7.96080738117612 6.45122710471559 7.47130965839562 7.89972537268618 8.05308971735065 7.59330258566561 7.05282075245064 7.10474685693549 7.02780815179053 7.75006407397853 7.73499494959674 7.27022154847797 7.18248636355178 7.69219180113075 6.90850385427577 8.18502153202734 7.25156425202905 7.94402717629195 8.16515372200833 8.32167610350489 8.26829911163092 6.37192292428408 7.77904798017099 7.7547290010062 7.0937817328995 7.98205523221487 7.04936947089762 7.2893327714282 8.23858855285931 7.97373720237915 7.26371522685717 7.25052329698154 7.25151247877247 8.04639653022089 7.61252936628703 8.54485172279384 7.43767630174182 7.01108543341761 7.22516591200319 7.63519969957916 7.84479118134325 6.62354526339864 7.45203546397568 7.73226514613655 7.73497522984082 7.89060579313875 6.85376789498163 7.75367575000788 8.07591314238409 7.34338012499558 8.17448736654925 7.27506143601901 6.56153604722682 7.77621969584611 6.84814483918392 7.58008633066278 7.51369788518621 6.53056692357972 7.45318697792632 6.84098335956727 7.48616720744387 7.40105401977354 6.90669237433158 7.45753613783858 7.8482539055444 8.10720854753932 7.36418574544492 6.31165592756337 7.28504248263368 7.89559820790793 8.17562160087717 6.8094524779583 6.43388407896529 6.83192328552107 7.45200884665927 7.07767337692363 8.29155514757258 6.61744790562237 7.26285918091554 7.01541258505499 7.6148166669202 7.85752637202412 6.50401902241133 7.18107939070932 7.62031579614573 7.38580698227531 8.01003302141542 6.84219064187477 7.62883471236824 8.30780393326568 7.92487701819469 7.84221191535522 7.4014715466836 7.72464183993475 8.12876547030316 7.55653196038634 8.19116521925615 7.44061262052156 7.79843093040423 7.51863537849952 8.44862504410213 7.92488631362947 6.51799322472517 7.48414234993884 7.09553466188539 7.19386825727734 7.81646564089692 6.91044532595478 7.52964611075134 7.03632419573664 7.35286653369676 8.39351379980723 7.20764776443985 7.707928631976 7.83885726017307 7.4833612890307 7.55987174904671 6.6133973827567 7.60155090633707 7.04167370327807 7.46045845609501 7.94033589521754 7.782913694998 7.86198055064527 2.59979625578436 7.93789110178824 7.39620308139113 7.05597131982135 7.63573091768379 7.50855093068664 8.52477687552853 8.64767296459224 7.25572681851973 7.22324906489118 8.08248258270511 7.3090586589855 8.04956652806559 7.47685739275135 7.63913648504347 7.92986183371745 8.08909732558564 8.20503403809027 7.21116890855419 7.87713665458707 8.12105044309111 8.22844291537908 8.67639198262778 7.50802188518437 6.95784943549131 7.62630472424391 7.13337183894637 7.40206115096634 7.66059208110243 7.76832871835516 7.24792554439604 8.6538353668357 7.22711492716813 7.54480184808664 7.7289110832818 7.34608526429096 7.61154885774296 7.81273638167486 7.35405081041839 7.55776904035914 7.3077232400394 7.84629775844466 7.14136126435669 7.35674221940278 7.43683281112506 7.80489780281632 7.7834125336766 8.04548383115349 8.39786894835861 7.25497085721915 8.01951820158479 8.07771437763726 7.45280668898706 8.23009732311924 7.69089588056029 7.36744149738904 7.81884738783612 7.417825174393 7.10391456646029 7.30253230362426 6.93088482687172 7.95387232179922 7.55345377231354 8.24691801171879 6.91532132580808 6.85577758421152 7.55218490902577 7.92305009668162 8.01136674758487 7.14329517100711 7.37002201345307 7.79802036500607 7.68551540655668 7.97654982113784 7.12735780112763 7.59288368078107 7.56561834876273 7.49118682879099 7.65091661912635 6.85196902567831 7.2349956904928 7.61087805779179 7.3393294310065 7.92340757044758 7.02799933771892 7.18234178385658 7.70662582483503 7.42944507161104 7.75945055182417 6.59142551793023 7.97496518338473 7.99473834894449 6.82600520545575 7.90198222351493 6.61070025443484 7.23942096476622 8.2090440356601 7.36736945042721 8.28839541400935 6.98271056643851 7.18776996827391 7.51235385821936 7.60549686347876 8.11428074279413 7.30412391847378 7.19113485501299 7.94881113027828 7.75722801306546 8.82279863258624 7.11875257968409 8.18434375166032 7.24014154048182 8.28915964332036 7.90983855488804 7.41298429318038 7.46318103018148 7.0824199110594 8.71428274125286 7.52423180621141 7.49132690683957 7.4502062450939 7.29301948160084 7.3365023273542 7.46345194846623 7.3039640554892 7.83216551500703 6.89087329882949 7.51445165892002 7.15443528326887 7.83201862657465 7.53436512146547 6.97953745339563 7.62337538838571 7.62506955056666 8.51256364310498 7.99212679963443 6.96458421832182 7.91204487188611 7.14322431490641 8.02811345200153 7.11413928278053 7.08394650240948 7.92176637163053 8.03555086049306 8.13085041663846 7.75934659990938 6.7234791195931 7.32742318164771 7.32799320911049 7.24760986483211 7.37161128456096 6.55737783769943 7.7027916238971 6.86046495992077 8.12436582015825 7.3773701310869 6.94712261989131 7.57073449421778 7.3739076631467 7.36054065685844 6.87933422441578 7.25831627937659 7.68499555183794 7.54497664570746 7.71836399231082 6.87244704417967 7.33505152914127 7.21803778995159 7.2961835911627 7.78331375645805 6.89961050313953 7.64474034690143 7.16621057156987 8.72432632774779 7.38039277400071 6.33762672671718 7.05500981015346 7.11744812084931 7.74745568369149 7.41518564944609 6.83018330309011 7.33952790415045 7.58880782946863 7.92647949599209 7.74796481265357 6.61254251509206 7.11889986265072 7.75615745800187 7.43050810764155 8.04171983380262 7.15244569835972 7.33465666427252 7.92100118051821 7.54105530204153 8.14891551603329 7.11778141577595 7.36162213403117 7.25086278930993 7.46955069266615 7.11906632556846 7.3194662081602 7.21111168009798 7.46044194043796 7.29119716463739 7.69184032566296 7.85426172999582 7.08197294704891 7.85539626500607 8.60442903790552 7.60651597874967 7.81353618992624 7.09536813103255 7.95119346048389 9.13769128005631 7.64871587518162 8.2291367286309 6.96171895444336 7.24179917257812 8.02580285605257 7.63430421192993 7.96217405100396 6.67172843300802 6.88345880486307 8.1882022247223 7.58512807493438 8.80366620692748 7.90431910429338 6.85057677400854 8.23411807899691 8.13861964717479 8.58041816179074 6.9928934620049 7.38229025916528 7.91077961597806 6.97486695976859 7.33908616990702 6.83894516370018 7.64702020610479 7.31435425061466 7.64372330936108 7.00738858261799 6.75175932716267 7.67227629939392 6.87387159645717 7.0009867760467 7.53817785763936 6.59602459106823 7.21109882895355 7.93617918075211 7.06322303560754 7.68509756654554 6.68911100101823 7.64582413819215 7.22970568878508 7.58165986878824 8.03176777215016 6.77034868422882 7.37676779985557 7.45905732282042 7.88843918301666 8.16804702180614 7.66161107361832 7.1895700596765 6.96615965405696 7.94202638513934 7.89202664700246 7.65712525988688 7.0864307403168 7.5383492754297 7.43800018843577 7.94247299620344 7.23658096528546 7.36746411237695 7.31906940466105 7.68391464760924 7.29846233574647 7.30961978652029 7.19102388083985 7.10891019594122 7.2801848039755 7.62966664095026 7.38299032025435 7.34614382707819 6.88808401906103 7.7066333637442 7.71286333327925 6.57843771470031 7.01675333798377 7.03877958543334 8.08062380518189 7.95764588565564 7.98108988294695 6.88758248386087 7.76949235818583 7.96950131904267 7.92562680708474 7.46605121064151 7.3755407589968 7.75242307166794 7.39831188669842 8.29557451097395 8.25988461598193 6.49344397166708 7.76829295304295 7.99175267240659 7.9906551533139 7.67782773923454 7.02888315446634 7.90273685451948 7.83592928170024 8.45238931593204 7.44327201901757 7.16212632484558 7.36608239569884 8.43202721899857 8.2029449437587 8.1294625264576 8.29882907511955 6.3811581025713 8.01743685132403 7.8645226029204 8.33268890846274 7.43465584123426 7.12080182629291 7.3531369321874 7.89176533722866 8.3577373656756 7.5960681303013 7.44930936649101 6.96139458829009 7.32634606520115 7.85564442771312 7.84970397891059 7.59354765863672 7.85589110913455 6.63524749495518 7.80192854653402 7.59595867452217 8.18441427889113 8.59496585892299 7.76898859187148 8.18874534627555 7.40644312143377 7.569690607362 7.24784046042276 7.22676013395352 7.57724394765499 7.01594484917411 7.61052375885643 8.15959461615627 7.68725111797419 7.71793373390839 6.82118342484632 7.74221259117259 8.32560023292531 7.41161418602345 7.57345100734936 7.58963795801641 7.05628024959275 7.9138273859024 8.06162117477379 7.46113372694117 7.70248624905293 7.23202829416742 8.12493548579702 7.93742696997205 7.66188919372337 7.33761853166204 7.49913991902358 7.27446928809413 7.29054549092399 7.45677236700892 7.0034699548648 7.2944744291205 7.32826694450448 7.6367853585471 7.27554384689361 7.56273441930329 7.41580138144542 7.62111967698784 8.0282262643354 8.16730939358521 7.81829920017742 7.34764167525952 7.12542910497964 7.16656491831742 8.13554947193003 7.34385176549153 7.75516104107033 8.04921626501372 7.7190060857005 8.09590092571275 7.3588924748091 7.36567047665116 8.09317510786966 7.60001838368186 8.60400817220457 7.73977969022592 7.38856061980101 7.85476841161273 7.84694828585236 7.67989848406306 8.87510683920828 7.46890322413742 7.13150674519524 8.49485439315189 7.5234260239411 7.49817963005207 6.95227562340209 7.12955670188992 7.39834795904776 7.10688361125871 7.29450489336259 7.45844574855681 7.15488962631231 7.69737764390525 8.3271043376658 9.03955831406889 7.6174579170016 7.399793487914 8.03148039629971 7.67580226728248 7.78430372126312 6.67381070633887 7.19116220612718 8.27887499715818 7.3903132523369 7.91526107386699 6.68300133312413 7.70890347345889 8.32020370898507 7.39635522344363 7.25111323909901 6.49574994099293 7.82558202666244 7.6727132306703 8.15094284681623 7.34092786310551 7.05566868636584 7.78670698175569 7.81711691795175 7.49413370870974 7.4280930075797 6.75965211295871 7.64532716449307 7.48972743632989 7.06412717109886 7.57957813207982 7.93122548807646 6.77708925018124 8.38243923657208 8.04242323601427 7.337041232868 7.07461236120588 7.95484027790151 7.84752293949137 7.58523576671884 8.10473761342035 7.54913407695813 5.99159582542454 7.2442223362432 7.48650327932913 8.02588868581513 7.10696890011699 7.05076166959288 7.94914292109374 7.89592306602104 8.24818574929682 7.9846869055581 7.22291433376816 6.77094374590365 7.66216496252346 8.09509870536078 7.10255249736486 7.45126543444128 7.48745745681764 7.66837856880777 7.94003101726178 6.3727478737758 6.86877652377091 7.56204475145505 7.38992851028562 7.5080637684071 7.26306579625042 8.18219842601945 8.29113466989037 7.93786934561452 8.07015597496431 8.20762283309275 7.40703718308614 7.55613936189124 8.93153671144894 7.76962015679796 8.23509588886363 7.26562644052177 7.70822441768999 8.55617697146896 7.66210724147164 7.8608973729645 7.0898959671677 7.53052227240931 7.83933072920049 7.86932971803844 7.93595556884219 6.77812815619533 7.62898707031013 7.55860810244661 7.66791689833008 7.85765324232013 6.75092568572601 7.06209620224281 7.24640755388683 7.82668347016291 7.62525833108257 6.70788960071865 7.19290269169665 7.57260244176317 7.61764873217538 7.05193409450148 7.15136253827509 7.42227970722944 8.05114237826818 7.36363968804472 7.58289883700406 6.60664060003214 7.43398080261287 7.3506581841247 7.60033908615277 8.25552192530467 6.39645899713624 7.76915284669059 7.87916094182477 7.94396724896457 8.11758089433619 6.69924811478543 7.27802711175237 7.88474992167095 7.17671931275719 7.39746464187498 6.25812000765993 7.32972466617012 6.95333846079269 7.44024010280256 7.49451094372943 6.45825465615174 7.25054928914911 7.4941382508673 8.04682043081584 7.51010437879572 7.05879988804613 7.24250452063288 7.36786565596721 7.79393532930404 8.00102284661683 6.30850772774197 7.30300277586039 7.57305062446883 7.30334381376157 7.60091033298981 7.13844270955437 7.26565568498406 6.95025614632786 8.06649228635339 7.33837585257687 6.81459438335761 7.0678009202581 7.3388626171521 7.55262173129478 7.93321602676031 6.8602939175067 7.64445747692636 7.45572885458913 7.45573933068313 8.61756447101721 6.50610796747342 7.01703891899698 8.19649644770072 7.58605108912816 8.61367162609917 7.32756318662873 7.59321218476907 7.88894742330441 7.83863304575175 7.33419813748143 6.9804707702106 7.77925732064547 7.84297352949246 7.77728471660015 7.58602786326251 7.91868163473049
Manes.12G050100.v6.1 2.59979625578436 2.59979625578436 2.59979625578436 2.59979625578436 2.59979625578436 2.59979625578436 2.59979625578436 2.59979625578436 2.59979625578436 2.59979625578436 2.59979625578436 2.59979625578436 2.59979625578436 2.59979625578436 2.59979625578436 2.59979625578436 2.59979625578436 2.59979625578436 2.59979625578436 2.59979625578436 2.59979625578436 2.59979625578436 2.59979625578436 2.59979625578436 2.59979625578436 2.59979625578436 2.59979625578436 2.59979625578436 2.59979625578436 2.59979625578436 2.59979625578436 2.59979625578436 2.59979625578436 2.59979625578436 2.59979625578436 2.59979625578436 2.59979625578436 2.59979625578436 2.59979625578436 2.59979625578436 2.59979625578436 2.59979625578436 2.59979625578436 2.59979625578436 2.59979625578436 2.59979625578436 2.59979625578436 2.59979625578436 2.59979625578436 2.59979625578436 2.59979625578436 2.59979625578436 2.59979625578436 2.59979625578436 2.59979625578436 2.59979625578436 2.59979625578436 2.59979625578436 2.59979625578436 2.59979625578436 2.59979625578436 2.59979625578436 2.59979625578436 2.59979625578436 2.59979625578436 2.59979625578436 2.59979625578436 2.59979625578436 2.59979625578436 2.59979625578436 2.59979625578436 2.59979625578436 2.59979625578436 2.59979625578436 2.59979625578436 2.59979625578436 2.59979625578436 2.59979625578436 2.59979625578436 2.59979625578436 2.59979625578436 2.59979625578436 2.59979625578436 2.59979625578436 2.59979625578436 2.59979625578436 2.59979625578436 2.59979625578436 2.59979625578436 2.59979625578436 2.59979625578436 2.59979625578436 2.59979625578436 2.59979625578436 2.59979625578436 2.59979625578436 2.59979625578436 2.59979625578436 2.59979625578436 2.59979625578436 2.59979625578436 2.59979625578436 2.59979625578436 2.59979625578436 2.59979625578436 2.59979625578436 2.59979625578436 2.59979625578436 2.59979625578436 2.59979625578436 2.59979625578436 2.59979625578436 2.59979625578436 2.59979625578436 2.59979625578436 2.59979625578436 2.59979625578436 2.59979625578436 2.59979625578436 2.59979625578436 2.59979625578436 2.59979625578436 2.59979625578436 2.59979625578436 2.59979625578436 2.59979625578436 2.59979625578436 2.59979625578436 2.59979625578436 2.59979625578436 2.59979625578436 2.59979625578436 2.59979625578436 2.59979625578436 2.59979625578436 2.59979625578436 2.59979625578436 2.59979625578436 2.59979625578436 2.59979625578436 2.59979625578436 2.59979625578436 2.59979625578436 2.59979625578436 2.59979625578436 2.59979625578436 2.59979625578436 2.59979625578436 2.59979625578436 2.59979625578436 2.59979625578436 2.59979625578436 2.59979625578436 2.59979625578436 2.59979625578436 2.59979625578436 2.59979625578436 2.59979625578436 2.59979625578436 2.59979625578436 2.59979625578436 2.59979625578436 2.59979625578436 2.59979625578436 2.59979625578436 2.59979625578436 2.59979625578436 2.59979625578436 2.59979625578436 2.59979625578436 2.59979625578436 2.59979625578436 2.59979625578436 2.59979625578436 2.59979625578436 2.59979625578436 2.59979625578436 2.59979625578436 2.59979625578436 2.59979625578436 2.59979625578436 2.59979625578436 2.59979625578436 2.59979625578436 2.59979625578436 2.59979625578436 2.59979625578436 2.59979625578436 2.59979625578436 2.59979625578436 2.59979625578436 2.59979625578436 2.59979625578436 2.59979625578436 2.59979625578436 2.59979625578436 2.59979625578436 2.59979625578436 2.59979625578436 2.59979625578436 2.59979625578436 2.59979625578436 2.59979625578436 2.59979625578436 2.59979625578436 2.59979625578436 2.59979625578436 2.59979625578436 2.59979625578436 2.59979625578436 2.59979625578436 2.59979625578436 2.59979625578436 2.59979625578436 2.59979625578436 2.59979625578436 2.59979625578436 2.59979625578436 2.59979625578436 2.59979625578436 2.59979625578436 2.59979625578436 2.59979625578436 2.59979625578436 2.59979625578436 2.59979625578436 2.59979625578436 2.59979625578436 2.59979625578436 2.59979625578436 2.59979625578436 2.59979625578436 2.59979625578436 2.59979625578436 2.59979625578436 2.59979625578436 2.59979625578436 2.59979625578436 2.59979625578436 2.59979625578436 2.59979625578436 2.59979625578436 2.59979625578436 2.59979625578436 2.59979625578436 2.59979625578436 2.59979625578436 2.59979625578436 2.59979625578436 2.59979625578436 2.59979625578436 2.59979625578436 2.59979625578436 2.59979625578436 2.59979625578436 2.59979625578436 2.59979625578436 2.59979625578436 2.59979625578436 2.59979625578436 2.59979625578436 2.59979625578436 2.59979625578436 2.59979625578436 2.59979625578436 2.59979625578436 2.59979625578436 2.59979625578436 2.59979625578436 2.59979625578436 2.59979625578436 2.59979625578436 2.59979625578436 2.59979625578436 2.59979625578436 2.59979625578436 2.59979625578436 2.59979625578436 2.59979625578436 2.59979625578436 2.59979625578436 2.59979625578436 2.59979625578436 2.59979625578436 2.59979625578436 2.59979625578436 2.59979625578436 2.59979625578436 2.59979625578436 2.59979625578436 2.59979625578436 2.59979625578436 2.59979625578436 2.59979625578436 2.59979625578436 2.59979625578436 2.59979625578436 2.59979625578436 2.59979625578436 2.59979625578436 2.59979625578436 2.59979625578436 2.59979625578436 2.59979625578436 2.59979625578436 2.59979625578436 2.59979625578436 2.59979625578436 2.59979625578436 2.59979625578436 2.59979625578436 2.59979625578436 2.59979625578436 2.59979625578436 2.59979625578436 2.59979625578436 2.59979625578436 2.59979625578436 2.59979625578436 2.59979625578436 2.59979625578436 2.59979625578436 2.59979625578436 2.59979625578436 2.59979625578436 2.59979625578436 2.59979625578436 2.59979625578436 2.59979625578436 2.59979625578436 2.59979625578436 2.59979625578436 2.59979625578436 2.59979625578436 2.59979625578436 2.59979625578436 2.59979625578436 2.59979625578436 2.59979625578436 2.59979625578436 2.59979625578436 2.59979625578436 2.59979625578436 2.59979625578436 2.59979625578436 2.59979625578436 2.59979625578436 2.59979625578436 2.59979625578436 2.59979625578436 2.59979625578436 2.59979625578436 2.59979625578436 2.59979625578436 2.59979625578436 2.59979625578436 2.59979625578436 2.59979625578436 2.59979625578436 2.59979625578436 2.59979625578436 2.59979625578436 2.59979625578436 2.59979625578436 2.59979625578436 2.59979625578436 2.59979625578436 2.59979625578436 2.59979625578436 2.59979625578436 2.59979625578436 2.59979625578436 2.59979625578436 2.59979625578436 2.59979625578436 2.59979625578436 2.59979625578436 2.59979625578436 2.59979625578436 2.59979625578436 2.59979625578436 2.59979625578436 2.59979625578436 2.59979625578436 2.59979625578436 2.59979625578436 2.59979625578436 2.59979625578436 2.59979625578436 2.59979625578436 2.59979625578436 2.59979625578436 2.59979625578436 2.59979625578436 2.59979625578436 2.59979625578436 2.59979625578436 2.59979625578436 2.59979625578436 2.59979625578436 2.59979625578436 2.59979625578436 2.59979625578436 2.59979625578436 2.59979625578436 2.59979625578436 2.59979625578436 2.59979625578436 2.59979625578436 2.59979625578436 2.59979625578436 2.59979625578436 2.59979625578436 2.59979625578436 2.59979625578436 2.59979625578436 2.59979625578436 2.59979625578436 2.59979625578436 2.59979625578436 2.59979625578436 2.59979625578436 2.59979625578436 2.59979625578436 2.59979625578436 2.59979625578436 2.59979625578436 2.59979625578436 2.59979625578436 2.59979625578436 2.59979625578436 2.59979625578436 2.59979625578436 2.59979625578436 2.59979625578436 2.59979625578436 2.59979625578436 2.59979625578436 2.59979625578436 2.59979625578436 2.59979625578436 2.59979625578436 2.59979625578436 2.59979625578436 2.59979625578436 2.59979625578436 2.59979625578436 2.59979625578436 2.59979625578436 2.59979625578436 2.59979625578436 2.59979625578436 2.59979625578436 2.59979625578436 2.59979625578436 2.59979625578436 2.59979625578436 2.59979625578436 2.59979625578436 2.59979625578436 2.59979625578436 2.59979625578436 2.59979625578436 2.59979625578436 2.59979625578436 2.59979625578436 2.59979625578436 2.59979625578436 2.59979625578436 2.59979625578436 2.59979625578436 2.59979625578436 2.59979625578436 2.59979625578436 2.59979625578436 2.59979625578436 2.59979625578436 2.59979625578436 2.59979625578436 2.59979625578436 2.59979625578436 2.59979625578436 2.59979625578436 2.59979625578436 2.59979625578436 2.59979625578436 2.59979625578436 2.59979625578436 2.59979625578436 2.59979625578436 2.59979625578436 2.59979625578436 2.59979625578436 2.59979625578436 2.59979625578436 2.59979625578436 2.59979625578436 2.59979625578436 2.59979625578436 2.59979625578436 2.59979625578436 2.59979625578436 2.59979625578436 2.59979625578436 2.59979625578436 2.59979625578436 2.59979625578436 2.59979625578436 2.59979625578436 2.59979625578436 2.59979625578436 2.59979625578436 2.59979625578436 2.59979625578436 2.59979625578436 2.59979625578436 2.59979625578436 2.59979625578436 2.59979625578436 2.59979625578436 2.59979625578436 2.59979625578436 2.59979625578436 2.59979625578436 2.59979625578436 2.59979625578436 2.59979625578436 2.59979625578436 2.59979625578436 2.59979625578436 2.59979625578436 2.59979625578436 2.59979625578436 2.59979625578436 2.59979625578436 2.59979625578436 2.59979625578436 2.59979625578436 2.59979625578436 2.59979625578436 2.59979625578436 2.59979625578436 2.59979625578436 2.59979625578436 2.59979625578436 2.59979625578436 2.59979625578436 2.59979625578436 2.59979625578436 2.59979625578436 2.59979625578436 2.59979625578436 2.59979625578436 2.59979625578436 2.59979625578436 2.59979625578436 2.59979625578436 2.59979625578436 2.59979625578436 2.59979625578436 2.59979625578436 2.59979625578436 2.59979625578436 2.59979625578436 2.59979625578436 2.59979625578436 2.59979625578436 2.59979625578436 2.59979625578436 2.59979625578436 2.59979625578436 2.59979625578436 2.59979625578436 2.59979625578436 2.59979625578436 2.59979625578436 2.59979625578436 2.59979625578436 2.59979625578436 2.59979625578436 2.59979625578436 2.59979625578436 2.59979625578436 2.59979625578436 2.59979625578436 2.59979625578436 2.59979625578436 2.59979625578436 2.59979625578436 2.59979625578436 2.59979625578436 2.59979625578436 2.59979625578436 2.59979625578436 2.59979625578436 2.59979625578436 2.59979625578436 2.59979625578436 2.59979625578436 2.59979625578436 2.59979625578436 2.59979625578436 2.59979625578436 2.59979625578436 2.59979625578436 2.59979625578436 2.59979625578436 2.59979625578436 2.59979625578436 2.59979625578436 2.59979625578436 2.59979625578436 2.59979625578436 2.59979625578436 2.59979625578436 2.59979625578436 2.59979625578436 2.59979625578436 2.59979625578436 2.59979625578436 2.59979625578436 2.59979625578436 2.59979625578436 2.59979625578436 2.59979625578436 2.59979625578436 2.59979625578436 2.59979625578436 2.59979625578436 2.59979625578436 2.59979625578436 2.59979625578436 2.59979625578436 2.59979625578436 2.59979625578436 2.59979625578436 2.59979625578436 2.59979625578436 2.59979625578436 2.59979625578436 2.59979625578436 2.59979625578436 2.59979625578436 2.59979625578436 2.59979625578436 2.59979625578436 2.59979625578436 2.59979625578436 2.59979625578436 2.59979625578436 2.59979625578436 2.59979625578436 2.59979625578436 2.59979625578436 2.59979625578436 2.59979625578436 2.59979625578436 2.59979625578436 2.59979625578436 2.59979625578436 2.59979625578436 2.59979625578436 2.59979625578436 2.59979625578436 2.59979625578436 2.59979625578436 2.59979625578436 2.59979625578436 2.59979625578436 2.59979625578436 2.59979625578436 2.59979625578436 2.59979625578436 2.59979625578436 2.59979625578436 2.59979625578436 2.59979625578436 2.59979625578436 2.59979625578436 2.59979625578436 2.59979625578436 2.59979625578436 2.59979625578436 2.59979625578436 2.59979625578436 2.59979625578436 2.59979625578436 2.59979625578436 2.59979625578436 2.59979625578436 2.59979625578436 2.59979625578436 2.59979625578436 2.59979625578436 2.59979625578436 2.59979625578436 2.59979625578436 2.59979625578436 2.59979625578436 2.59979625578436 2.59979625578436 2.59979625578436 2.59979625578436 2.59979625578436 2.59979625578436 2.59979625578436 2.59979625578436 2.59979625578436 2.59979625578436 2.59979625578436 2.59979625578436 2.59979625578436 2.59979625578436 2.59979625578436 2.59979625578436 2.59979625578436 2.59979625578436 2.59979625578436 2.59979625578436 2.59979625578436 2.59979625578436 2.59979625578436 2.59979625578436 2.59979625578436 2.59979625578436 2.59979625578436 2.59979625578436 2.59979625578436 2.59979625578436 2.59979625578436 2.59979625578436 2.59979625578436 2.59979625578436 2.59979625578436 2.59979625578436 2.59979625578436 2.59979625578436 2.59979625578436 2.59979625578436 2.59979625578436 2.59979625578436 2.59979625578436 2.59979625578436 2.59979625578436 2.59979625578436 2.59979625578436 2.59979625578436 2.59979625578436 2.59979625578436 2.59979625578436 2.59979625578436 2.59979625578436 2.59979625578436 2.59979625578436 2.59979625578436 2.59979625578436 2.59979625578436 2.59979625578436
Manes.12G050200.v6.1 2.59979625578436 2.59979625578436 2.59979625578436 2.59979625578436 2.59979625578436 3.15536754223307 2.59979625578436 3.32387150818726 2.59979625578436 2.59979625578436 2.59979625578436 2.59979625578436 2.59979625578436 2.59979625578436 2.59979625578436 2.59979625578436 2.59979625578436 3.80123086013542 2.59979625578436 2.59979625578436 2.59979625578436 2.59979625578436 2.59979625578436 2.59979625578436 2.59979625578436 2.59979625578436 2.59979625578436 4.88410462378395 2.59979625578436 2.59979625578436 2.59979625578436 3.2385184270877 2.59979625578436 2.59979625578436 2.59979625578436 2.59979625578436 2.59979625578436 2.59979625578436 2.59979625578436 2.59979625578436 2.59979625578436 2.59979625578436 2.59979625578436 2.59979625578436 2.59979625578436 2.59979625578436 2.59979625578436 4.41505329041512 2.59979625578436 2.59979625578436 2.59979625578436 3.62754700466668 2.59979625578436 2.59979625578436 2.59979625578436 2.59979625578436 2.59979625578436 3.11439241586576 3.50929109955559 2.59979625578436 2.59979625578436 2.59979625578436 2.59979625578436 2.59979625578436 2.59979625578436 2.59979625578436 2.59979625578436 3.43153906783138 2.59979625578436 2.59979625578436 2.59979625578436 2.59979625578436 2.59979625578436 2.59979625578436 2.59979625578436 2.59979625578436 3.12344627707087 3.06039705082243 2.59979625578436 2.59979625578436 2.59979625578436 3.23212901003371 2.59979625578436 2.59979625578436 2.59979625578436 2.59979625578436 2.59979625578436 3.06043028247974 2.59979625578436 2.59979625578436 2.59979625578436 2.59979625578436 3.11194123837751 3.46289563222322 2.59979625578436 2.59979625578436 2.59979625578436 2.59979625578436 2.59979625578436 4.11598909675538 3.07907070398862 3.10849398345359 3.10904969198695 2.59979625578436 2.59979625578436 2.59979625578436 2.59979625578436 2.59979625578436 2.59979625578436 2.59979625578436 2.59979625578436 2.59979625578436 3.59113839217665 2.59979625578436 2.59979625578436 2.59979625578436 3.13082777262013 2.59979625578436 2.59979625578436 2.59979625578436 2.59979625578436 2.59979625578436 3.69321142027015 2.59979625578436 2.59979625578436 2.59979625578436 2.59979625578436 3.21516294932886 2.59979625578436 2.59979625578436 3.4373015361164 2.59979625578436 3.0212344291614 2.59979625578436 2.59979625578436 2.59979625578436 2.59979625578436 2.59979625578436 4.8152637192013 3.16073271291655 4.28979403162825 2.59979625578436 2.59979625578436 2.59979625578436 2.59979625578436 2.59979625578436 2.59979625578436 3.38277700222404 3.07277416937966 2.59979625578436 2.59979625578436 2.59979625578436 3.09669850574795 3.30425500275403 3.98407844717818 3.63773510845993 2.59979625578436 3.4487476336749 3.90488516978388 2.59979625578436 2.59979625578436 2.59979625578436 2.59979625578436 2.59979625578436 3.16701331005524 2.59979625578436 2.59979625578436 3.73843338375418 2.59979625578436 2.59979625578436 2.59979625578436 2.59979625578436 2.59979625578436 2.59979625578436 3.47017978033751 3.06457845309048 2.59979625578436 3.11361203837832 3.43834722454961 2.59979625578436 2.59979625578436 2.59979625578436 3.63241239287788 2.59979625578436 2.59979625578436 2.59979625578436 2.59979625578436 3.04936763595227 2.59979625578436 3.03334130892695 2.59979625578436 2.59979625578436 2.59979625578436 2.59979625578436 2.59979625578436 2.59979625578436 2.59979625578436 2.59979625578436 3.32529133428012 2.59979625578436 3.0979139950087 2.59979625578436 2.59979625578436 3.48529138983509 2.59979625578436 3.11263355011005 2.59979625578436 2.59979625578436 3.41353882279526 2.59979625578436 2.59979625578436 2.59979625578436 2.59979625578436 3.27611731718091 4.34935635189873 2.59979625578436 2.59979625578436 2.59979625578436 2.59979625578436 4.6777019766884 2.59979625578436 2.59979625578436 3.38420121746441 3.38008103418363 3.07224328759053 2.59979625578436 2.59979625578436 2.59979625578436 2.59979625578436 3.14584555959347 2.59979625578436 3.72430999615427 2.59979625578436 2.59979625578436 3.52367043205901 3.12874083925188 2.59979625578436 2.59979625578436 4.00536962002532 2.59979625578436 4.2292696822675 3.42232468042162 2.59979625578436 3.64407670953844 2.59979625578436 4.05278435108193 3.17150791081674 3.21070493893527 4.432060587107 3.39303938594947 3.87897467098637 2.59979625578436 2.59979625578436 4.41177966180513 2.59979625578436 4.36196945155378 2.59979625578436 3.18760828080912 3.79301759064037 2.59979625578436 4.21027499894845 3.15498124947046 2.59979625578436 3.23387456029662 2.59979625578436 2.59979625578436 3.95531090289148 3.17356662868593 3.5157666023938 5.12838284659572 2.59979625578436 2.59979625578436 2.59979625578436 3.49534980656046 2.59979625578436 3.26566677573064 3.05448293938791 2.59979625578436 2.59979625578436 3.05198833785288 3.45647313848074 2.59979625578436 2.59979625578436 2.59979625578436 4.77990940471508 2.59979625578436 2.59979625578436 2.59979625578436 2.59979625578436 2.59979625578436 2.59979625578436 2.59979625578436 2.59979625578436 3.61762036583983 3.50842549389157 3.46547799695192 2.59979625578436 2.59979625578436 3.18590979373873 3.30235343986351 2.59979625578436 2.59979625578436 2.59979625578436 3.21057785747254 3.3940982972193 3.45643796967227 3.14105343535606 2.59979625578436 2.59979625578436 2.59979625578436 3.19008785338756 2.59979625578436 2.59979625578436 2.59979625578436 3.24569782192461 3.05910626361496 3.4222802704751 3.20827003153473 3.24931906988771 2.59979625578436 4.11387055713032 2.59979625578436 2.59979625578436 3.11444189945037 3.56638868567901 3.53367633021917 3.29274630253399 2.59979625578436 2.59979625578436 2.59979625578436 4.4911879635743 2.59979625578436 2.59979625578436 2.59979625578436 3.52099072017288 3.52874432227956 2.59979625578436 2.59979625578436 3.35678698172305 4.02774866745171 5.37782010547496 2.59979625578436 2.59979625578436 2.59979625578436 3.40503430776885 2.59979625578436 3.0961917105276 2.59979625578436 3.1933542419055 3.06601140229909 2.59979625578436 3.45815815575599 2.59979625578436 2.59979625578436 2.59979625578436 4.26644426316381 2.59979625578436 3.3916204310571 3.15022104454705 3.38144601411272 2.59979625578436 2.59979625578436 2.59979625578436 3.19836810956745 3.03225364507438 4.19695890766279 3.62300795218542 2.59979625578436 2.59979625578436 2.59979625578436 4.15141850794779 3.33690766491106 2.59979625578436 2.59979625578436 3.35883779744775 3.63197870718994 2.59979625578436 2.59979625578436 2.59979625578436 2.59979625578436 2.59979625578436 2.59979625578436 2.59979625578436 2.59979625578436 2.59979625578436 3.52142398693927 3.19947538049542 3.11932334026827 2.59979625578436 3.12273955512324 3.13906168656558 2.59979625578436 3.64366173034509 2.59979625578436 2.59979625578436 2.59979625578436 2.59979625578436 2.59979625578436 2.59979625578436 2.59979625578436 4.12918528612565 3.90837326798078 2.59979625578436 2.59979625578436 3.16746079526105 3.66283084291592 4.37183438362036 2.59979625578436 3.11933717459368 2.59979625578436 2.59979625578436 2.59979625578436 2.59979625578436 3.04794204847268 3.25899884065111 2.59979625578436 2.59979625578436 2.59979625578436 2.59979625578436 2.59979625578436 4.09634131682264 4.29319559332577 2.59979625578436 3.08352688683135 3.23323260867859 3.95065796328778 3.63524919302644 3.2415469443954 3.19993551182426 2.59979625578436 3.82621137518893 2.59979625578436 2.59979625578436 2.59979625578436 2.59979625578436 2.59979625578436 4.01736155786525 2.59979625578436 2.59979625578436 3.26472095490408 2.59979625578436 4.05157058000128 2.59979625578436 2.59979625578436 3.30265235045542 2.59979625578436 3.2656464759195 3.91499129690811 2.59979625578436 3.26967113465158 2.59979625578436 2.59979625578436 2.59979625578436 2.59979625578436 2.59979625578436 2.59979625578436 3.63472010443734 3.43532346854083 2.59979625578436 2.59979625578436 2.59979625578436 4.50030546295362 2.59979625578436 2.59979625578436 3.0680091370017 3.61785560135177 2.59979625578436 2.59979625578436 2.59979625578436 3.17231317506197 2.59979625578436 2.59979625578436 3.42171456697574 3.10712921319811 2.59979625578436 2.59979625578436 2.59979625578436 2.59979625578436 3.37237396509029 3.14802037916805 2.59979625578436 3.23299208811065 3.13368629208698 2.59979625578436 2.59979625578436 2.59979625578436 2.59979625578436 4.74155401399183 3.25651977128008 2.59979625578436 2.59979625578436 3.45536328277789 2.59979625578436 3.64953552764406 2.59979625578436 3.2027230823485 3.5616432665304 2.59979625578436 2.59979625578436 2.59979625578436 4.1705280092147 3.17435855558807 6.15602123153923 2.59979625578436 2.59979625578436 3.1505585915272 2.59979625578436 3.10694865309437 2.59979625578436 2.59979625578436 3.32444621738729 3.12404357264528 2.59979625578436 2.59979625578436 3.52331060492508 2.59979625578436 2.59979625578436 2.59979625578436 2.59979625578436 2.59979625578436 2.59979625578436 2.59979625578436 3.03997188674666 2.59979625578436 2.59979625578436 4.1233712823784 3.4521137753102 4.47100481922149 4.11982118695135 2.59979625578436 2.59979625578436 3.16296043660998 5.62785283869138 3.14717678469408 2.59979625578436 3.23124158278061 3.4978365852273 2.59979625578436 2.59979625578436 2.59979625578436 3.22721475254557 3.31107187306906 2.59979625578436 3.36210465489817 2.59979625578436 2.59979625578436 2.59979625578436 2.59979625578436 3.54190319695318 2.59979625578436 2.59979625578436 2.59979625578436 2.59979625578436 4.60260434181235 2.59979625578436 2.59979625578436 4.43790408417564 3.48741306523119 2.59979625578436 2.59979625578436 2.59979625578436 2.59979625578436 3.4033462028711 3.0753039300318 3.09490341468928 2.59979625578436 2.59979625578436 2.59979625578436 3.72291427801192 2.59979625578436 2.59979625578436 2.59979625578436 2.59979625578436 3.88775040400341 2.59979625578436 2.59979625578436 2.59979625578436 2.59979625578436 2.59979625578436 3.89806602983649 2.59979625578436 2.59979625578436 2.59979625578436 2.59979625578436 2.59979625578436 2.59979625578436 2.59979625578436 2.59979625578436 2.59979625578436 3.76352785207796 2.59979625578436 2.59979625578436 2.59979625578436 3.63998240109009 2.59979625578436 2.59979625578436 2.59979625578436 3.98913164878897 3.12478781716686 2.59979625578436 2.59979625578436 2.59979625578436 2.59979625578436 3.03412909987516 2.59979625578436 2.59979625578436 2.59979625578436 2.59979625578436 2.59979625578436 2.59979625578436 2.59979625578436 2.59979625578436 2.59979625578436 3.05399940778521 2.59979625578436 2.59979625578436 2.59979625578436 2.59979625578436 3.39724226744863 3.77939498651549 2.59979625578436 2.59979625578436 3.0945433916009 5.08870887193253 2.59979625578436 2.59979625578436 2.59979625578436 2.59979625578436 2.59979625578436 2.59979625578436 2.59979625578436 2.59979625578436 2.59979625578436 2.59979625578436 2.59979625578436 2.59979625578436 2.59979625578436 2.59979625578436 2.59979625578436 2.59979625578436 2.59979625578436 2.59979625578436 3.21444532604007 2.59979625578436 2.59979625578436 2.59979625578436 2.59979625578436 2.59979625578436 2.59979625578436 2.59979625578436 2.59979625578436 2.59979625578436 2.59979625578436 3.50439436163838 2.59979625578436 2.59979625578436 2.59979625578436 2.59979625578436 2.59979625578436 2.59979625578436 2.59979625578436 2.59979625578436 2.59979625578436 2.59979625578436 2.59979625578436 2.59979625578436 2.59979625578436 3.60314531494957 2.59979625578436 2.59979625578436 2.59979625578436 2.59979625578436 2.59979625578436 2.59979625578436 2.59979625578436 2.59979625578436 2.59979625578436 2.59979625578436 2.59979625578436 3.01265836496538 2.59979625578436 2.59979625578436 2.59979625578436 2.59979625578436 3.02276451142146 3.36381581629909 2.59979625578436 3.23817512837546 2.59979625578436 3.76430622490982 2.59979625578436 3.5405384840355 3.2568317893317 4.32082125737398 3.36362012377228 2.59979625578436 2.59979625578436 2.59979625578436 2.59979625578436 2.59979625578436 3.12901589028519 2.59979625578436 2.59979625578436 3.08978059537946 2.59979625578436 2.59979625578436 3.14781871854752 2.59979625578436 2.59979625578436 3.06152639500709 4.27862501081541 2.59979625578436 2.59979625578436 2.59979625578436 3.06746869606695 3.62398612600803 2.59979625578436 2.59979625578436 2.59979625578436 2.59979625578436 2.59979625578436 2.59979625578436 2.59979625578436 2.59979625578436 3.51041138144057 2.59979625578436 4.92780582607938 2.59979625578436 2.59979625578436 4.60847679098817 2.59979625578436 2.59979625578436 2.59979625578436 3.0410586930376 2.59979625578436 3.76006514077978 2.59979625578436 2.59979625578436 2.59979625578436 3.43325699342525 2.59979625578436 2.59979625578436 2.59979625578436 2.59979625578436 2.59979625578436 2.59979625578436 2.59979625578436 2.59979625578436 3.03967187552959 2.59979625578436 2.59979625578436 2.59979625578436 2.59979625578436 3.92496321100403 2.59979625578436 3.08078529881836 2.59979625578436 2.59979625578436
Manes.12G050300.v6.1 3.79581891214945 3.70064765159346 3.3403720198218 4.25901200280941 4.10720742203115 3.81365830725574 3.38466486369882 3.48212528741791 3.98248337933614 4.37826738240027 3.37755019900241 3.04561120384308 3.48816860543824 4.22337503517072 4.03611831703282 3.55542985794748 3.77339051050079 3.80123086013542 3.27626599380655 3.89014654444277 4.15760632150098 3.52016582779557 3.34744421400159 3.87057410352136 3.67022745780567 3.29982034827609 3.16295777007222 2.59979625578436 2.59979625578436 3.34471773959398 3.56031851016587 3.2385184270877 3.72650963248395 4.01164725166596 4.1688283887468 3.39941693038722 3.56670918754148 3.64923550830888 3.27237941274458 4.2613320226964 2.59979625578436 3.97419662001755 3.18911703177846 2.59979625578436 4.01877022318174 5.01519992195741 3.88917722339797 3.1556293923897 3.87333280002639 4.57319839656107 5.02511227048881 4.58941770491892 3.34120921178698 3.706016707092 3.30273000440967 4.98709378531464 3.82647792567349 4.08528478530829 4.43497640120637 3.78233420279048 4.6255889891518 3.51922507660927 3.5984555720394 2.59979625578436 3.81291009417644 4.61503548420829 2.59979625578436 3.43153906783138 3.84431852604002 4.23284934402789 3.78755572466852 3.55716693151637 3.52011185534455 2.59979625578436 2.59979625578436 5.39704865106035 3.63077662772523 3.61315024367804 3.29249169049875 4.14619454260098 2.59979625578436 3.23212901003371 2.59979625578436 3.11095649955553 4.12809285298541 3.4779161570464 3.05429937403947 3.24852250119544 3.1906912113914 4.15130648459807 4.43904601445821 3.14815201337652 3.11194123837751 3.30794006058808 2.59979625578436 3.71955075226505 2.59979625578436 3.82920951805923 3.34036722524951 4.35657185646249 4.30103860658479 3.47210925488088 3.90879471249442 3.42074107198534 2.59979625578436 5.08479500742964 2.59979625578436 3.17721740656458 3.31666850209906 3.75626826634345 4.24507281774653 3.70923438673871 3.23406369003861 2.59979625578436 2.59979625578436 3.54772472454507 3.76223258926034 3.45406892818204 3.40831739229295 3.98810965753994 4.53296121603809 2.59979625578436 3.45460970656978 2.59979625578436 3.64249287339356 5.19769247787317 2.59979625578436 4.26034702154625 2.59979625578436 3.90689910552146 4.21305026724647 6.56202257368943 3.61472060837542 3.77167773008559 2.59979625578436 4.61378717257133 6.37711516309342 3.5512943216041 2.59979625578436 4.49565610283801 3.13589789482968 6.18566770627922 3.87060850007662 4.04994845422473 3.10567645987634 3.44853243386928 5.16335831463354 3.77757215964542 3.53360745109231 2.59979625578436 4.17890040090776 3.17781093920006 3.09669850574795 3.69803212320307 4.42307239436266 4.22280161323264 3.3572885702161 3.85199784944144 3.53781329340431 4.00442899344656 4.66228601769519 5.10653349486029 3.51663380570461 3.07587858392687 3.94850285336736 4.90879511951792 7.27686429814773 3.90409681167524 2.59979625578436 3.47527778647275 3.97573545515495 5.00779586245976 3.75268355076772 3.79811217211209 3.10734665489403 3.62206049006046 5.22695862031579 4.08318979598926 3.28761616215826 2.59979625578436 4.36726369232355 4.28064711595873 3.20435226905395 3.38119400831599 3.75724959169815 4.40474000062571 5.51197446185023 3.04936763595227 2.59979625578436 4.15211068419037 4.23146999357207 3.8061400388595 6.75990356416137 4.32408504378995 3.71295495894325 3.40445174740808 5.54616186271794 7.25707245792711 4.29623416664236 4.4938628308523 4.97220973941444 5.10722107183798 5.62441426815441 4.14621795295066 4.01103896802701 5.13229973774505 5.82758662556937 7.73458610649044 4.17024707973482 4.32630319140573 5.05652332361752 5.8309701154114 6.7522509076515 4.86697625315979 4.14962562660253 4.12112546316912 4.37145103490537 5.63132882834805 5.01452256136101 3.62527782849285 4.28131179024667 4.39980636206931 7.31960341108034 4.36732920939113 4.64901830840743 5.52196866613953 5.9034565528042 8.1817130918726 4.72669514704258 3.73551442312556 4.63518948597247 4.15435655246352 7.28781033705643 5.34837866082146 4.49142542841151 4.39879156557115 5.08128020664044 4.9514363774949 3.89075266049934 4.84249256347206 4.93349314334991 5.51525083704631 4.64036706306972 3.41555650284634 4.53401034143521 4.47037920120321 4.52791238578203 5.57785434666009 4.10097326528445 3.94215684645273 4.74752081330114 5.26259217093313 3.73114165719934 4.41177966180513 3.99137214596964 5.08109013077884 5.83224570338506 5.38736995794378 4.31727717144115 4.24891297286864 3.49175676901494 4.76175826503807 5.18093907773198 3.373346376899 3.98907347628489 4.00850295065692 4.70410445284746 4.92332822780255 4.96157847286331 4.2327986660079 3.81794128603349 3.95429187897232 4.24741158033346 4.65151280240443 3.96143642739187 4.041266989257 4.27276410264033 2.59979625578436 8.93709404829341 5.15837239947564 5.56368221273715 4.74271374891484 4.14025566319483 8.66345902484903 5.19538043379648 4.70722368183999 5.0713476633188 4.66546249811825 8.97063602372441 5.74420650493114 5.2382855745138 4.73146906539012 5.81853154926795 9.27613054001546 5.89609889224213 5.41783333512333 4.42497235891159 5.94537414012538 8.05299212809402 5.49284088004126 5.1905748189709 4.85757236441425 4.3950281861884 8.36953902165286 6.55005261034401 6.82065941796473 5.43348952677501 6.52557556227821 5.09078114056897 5.04274602973773 5.36011052802621 5.80384328957431 5.80302796394145 9.39491889894022 6.58126332493349 5.05869462547141 5.26664192667245 6.58512409087977 8.98200471034564 6.40174077552352 6.42400270940037 5.89628522379986 6.12835871482805 7.26469093686414 5.86035540340179 4.52483948398526 4.44935965213155 4.33153579693329 3.20150989367274 4.04753412704949 3.55720716581145 5.04819949691694 2.59979625578436 8.00546461618739 4.6654397252067 5.14422813122038 4.38780731968809 5.08694727951816 4.80127239251849 4.09883801944939 3.14215221956444 5.20192304598811 5.66405347745645 8.26744439017576 4.32008369506927 4.37816207321273 4.85674429455652 5.47075116932672 8.16878631505103 4.20412999609643 3.88328421512736 5.29199939838307 5.0093073864907 8.28418410802456 5.48583908368257 4.2071634246216 5.28743774933633 5.03782580699245 6.80514279388268 6.23758627227165 5.70732263808332 4.23379128518041 5.23422522778171 8.07264717658629 4.29103058565429 4.25593393549199 5.05634655305256 5.08845060605233 6.22864738994088 4.61669516804453 3.72209426656321 4.99995845292936 5.21133252544994 4.60456731114971 4.60595126627464 3.44837432885348 4.23990327923772 4.58067171411492 5.45724873103883 4.64951387914944 5.15404330072878 3.80396395277201 4.01745858181697 5.09401998787237 6.04074376531605 3.93176759969761 3.62430159717881 4.09850791216332 4.52965097211251 4.25194332968425 3.88545825039556 6.8664971313568 4.10136269640113 4.92523310772865 9.61396260506563 2.59979625578436 4.89034035247294 4.71795272239141 4.30758947623966 6.59199567685892 3.99398587758253 3.67985052110231 4.722536146903 4.33172291751663 5.90683371159815 3.52542129662251 3.95484254405987 5.01432913051225 5.94468514884085 3.78969911539177 4.74164811909735 4.27810437405391 3.49715164307647 4.73695995783563 4.02767706067778 3.96337534813657 4.03710504564736 5.40618910290072 5.53211650525338 4.26496661200365 3.83881636706509 4.42421155376023 4.69085571287663 5.66133665073418 7.08059500437338 5.75205261810888 6.26353825834618 3.69410504494913 4.61212092128119 9.30660380923301 6.5043842966931 5.91773248444021 5.08652934455484 5.86541424308362 9.31581835457773 6.47966622463015 6.13049470418675 5.46393027356939 6.06491507183442 10.1287552292336 6.53001232901253 6.27499952892484 4.1607925347727 5.8904685088081 9.17985173622466 6.59772977588151 4.56793038002325 4.62441000327356 3.94233965432729 7.79566012328695 6.11467865994133 5.76104273755049 5.19406385038656 5.0441128247388 3.5181177796101 6.49006535857485 5.89546170250638 4.06360059805968 4.37968767090726 8.81421842167587 5.7338200868692 5.5396707670454 4.16860119492007 4.64719348868943 9.08086547688273 6.5794460377913 6.81367810650575 4.75844334136187 6.1143769604739 4.06120426633214 5.77828603014479 4.27547637306716 3.42171456697574 4.59939355490004 5.53316603753028 5.61649839472444 4.02661187871129 2.59979625578436 4.20472190009131 5.33812301467141 4.98665836267364 3.76222763590683 3.13368629208698 4.01139348891446 4.3471033629926 7.38668210696589 2.59979625578436 4.09463936100375 4.62605790548004 4.29530711606014 3.38077863823906 4.24543657980493 3.68506792659287 4.28227207557417 4.62532193121103 3.62970343240219 4.14902731723498 3.67887954623511 5.17111928395734 5.69866623035437 3.32965303865418 3.85326458900264 3.93481781821329 3.79223580108878 5.4047502250422 3.54267748060448 3.44589270512451 3.81245179343671 3.69556101711605 4.58680967688437 3.9229274409597 3.12404357264528 4.23089224699686 4.97799545079946 5.0182246365511 6.62717442952374 3.83292023859456 4.34150095869257 3.96146785799022 5.19590717771011 3.94527780191635 3.87765682554421 3.94760692987975 4.12119666419391 5.25604310487365 5.65281503113595 3.29901172108088 4.05329417846946 3.97092145900255 6.08176575487273 2.59979625578436 4.6814470972424 3.66545625792225 4.73562836324502 5.39184916901281 6.55965212353052 4.11050823596911 4.44338149785107 4.56199978521176 6.20663644961005 4.82252165966521 4.38473051787695 4.18518492878406 4.37477505853575 4.6413510352176 3.41331573344294 4.81801344420793 4.07181050431524 4.18046583791539 4.84874495572291 4.63794035180029 4.92955586669502 4.40395553544935 4.35092093483367 4.48150388569802 3.32590215093667 4.24254746983114 3.39613763158741 4.03016181923884 4.0566529633353 4.06582935493575 3.51499110119768 3.51257235890329 3.73992534073594 4.8135651780118 3.61641427842445 4.91138766185164 3.60939070564545 2.59979625578436 4.03488729572336 4.15106243593162 4.56498869186162 4.74399541057762 3.5866975655272 3.50360441488598 4.98475706750264 3.37185434725751 2.59979625578436 3.13903998395891 4.99874918837956 3.8027405824871 6.0404260941312 3.81448312725219 4.26003731579793 3.90286750912877 4.8083475505825 4.77053275493191 2.59979625578436 3.58478682437396 4.29405333262968 4.02726056418837 3.47254829990629 3.07652576753501 3.34310554963969 4.1767194212877 5.41433486862835 3.56947890294999 3.31429537738927 2.59979625578436 2.59979625578436 4.69567495998156 4.24072801918229 4.12845982616448 3.64472216679788 3.68487892531134 3.93970521812855 4.29779880787725 2.59979625578436 3.61701055796051 3.97395710301078 5.02572850332997 3.98548409007793 3.52897576788513 3.38020251553063 3.95490085823409 4.23913379881278 3.21559004798566 2.59979625578436 3.87658420002993 4.02626341695266 4.63891970652991 3.57943150067393 3.448631920834 4.37095779267345 4.06375542056152 4.5351836467228 4.11915002610035 2.59979625578436 3.59736818850564 3.51082790168131 2.59979625578436 5.08532110175371 4.63047580036129 4.34224614760856 4.33722006042985 3.77435011010907 5.59967726685854 3.17666752597553 4.40711821045092 4.07708038990448 3.57609868205969 4.04499965737973 4.16102859088473 3.91366803555386 4.20940469259336 4.1199758972853 3.71793689083138 3.71285568593711 3.7908095180558 4.61035451959304 3.5720670294192 6.86086428453421 4.21606701214564 4.76492591503276 3.44859642076762 3.70818606824984 4.94994051125218 2.59979625578436 3.67495035924399 3.33322949980246 3.73504840707269 3.54481604786255 3.3444210447866 3.72035308678538 3.81657914533774 4.19656731115574 3.78461529775044 5.91527161752478 3.78119010223562 3.79945367798143 3.76245128849444 3.06332944846279 3.60460476561547 3.24163335600191 3.51824355747109 3.4515794909386 4.66049482384813 4.30589099898917 4.80446250877255 3.31013988848557 2.59979625578436 4.80239419645407 4.39622407089306 2.59979625578436 3.61828513834977 3.5302863255487 2.59979625578436 6.56955537711777 2.59979625578436 3.19378284176863 2.59979625578436 4.93076722843384 3.88257670646385 4.06308466702469 3.66809214722739 4.41931800893507 4.70409069279434 4.59752818667247 3.11489981915957 3.67537270766846 4.04400100606133 4.00229533456592 5.56006662259465 3.86179032336765 4.0301906122985 5.08174784599893 4.45675234984149 3.6723757901802 3.3044068221996 4.07289366850493 4.18011297773721 5.44389978022656 4.28994300362107 3.66422052447981 3.7218804815132 4.48747596648101 3.57146495650175 4.25819570546151 4.28889692906603 3.93122938721556 3.85928160272721 4.10888056875727 4.75082618638622 5.16915444856664 2.59979625578436 4.7600967661059 3.45040100491848 3.3939317028683 3.76939221559305 3.12439282256448 3.91655510433263 4.26206279944081 5.52492751936039 3.0410586930376 2.59979625578436 4.10691714609519 3.91808341771681 3.94602480720895 4.82659935203127 3.08541878809132 4.87874019374778 4.38281063084542 4.6336691793727 3.99252227860655 3.61912613435165 3.28072078774946 4.28311003152622 4.45192201205434 3.46972008704662 3.44945532343366 2.59979625578436 4.93498127685016 5.4550244837707 4.41775583065863 3.34529463786093 4.12974799444061 4.13235604136307 4.12147217415274
Manes.12G050400.v6.1 4.00019401878903 3.70064765159346 6.23484081720214 3.85399867173188 3.05314717308039 4.65705132771059 3.15816018115106 6.43539964475749 3.84534285565884 3.263295019147 4.82126195237205 3.22781498317095 7.42982195674079 3.77649929472813 2.59979625578436 4.48799312224182 4.0621477221369 4.84057715139863 2.59979625578436 4.15669568736146 4.71645528209204 3.52016582779557 8.00396871313128 3.72812292938955 3.67022745780567 4.65658363112381 4.03885432209456 4.70452421283625 3.78836439742839 3.34471773959398 3.9352190520913 3.49600148751274 6.90378183393392 3.7670251772444 2.59979625578436 4.38339172483685 3.83362333230266 6.05120202989027 5.39599696211709 4.01109846268407 4.63454447226334 3.48818612228433 6.93775734347289 2.59979625578436 3.44051830746251 4.54607779429635 3.88917722339797 5.6602290594109 3.13370949737372 2.59979625578436 4.75138285824669 4.91446223106116 6.35838060744007 4.71810403621787 2.59979625578436 4.52194924810261 4.51913820535515 7.43030309709833 4.12874089926233 3.35998747224409 3.25634658216568 3.97542699658481 5.66369754985911 6.32364397525139 3.38028800220858 3.66686718375227 4.22783267513302 5.54060136544988 4.17702205997925 3.52675278103515 4.92962653588821 4.46530999005297 5.44632095506694 5.8166066397783 5.69841527937453 5.29522213893672 4.10954521212555 6.18365715636446 3.29249169049875 3.10989770956048 4.02090076533829 3.6785121503149 4.72029402468969 3.72039019291801 2.59979625578436 5.23976823389119 3.69147458537688 5.31730831704446 3.88719071150968 3.03309729085306 3.86934225889733 3.90601320041306 6.67364707159364 4.72119639530711 2.59979625578436 2.59979625578436 5.2447654855891 3.69094858598147 6.95986012290876 4.003534888344 3.07907070398862 5.91292478801922 4.74303147123863 6.85784834120324 2.59979625578436 3.11766270619839 6.07884004280129 4.44306569920184 4.14446736836614 3.12799011821841 3.88289879926788 4.79400773017275 3.23406369003861 5.32152951514126 2.59979625578436 4.75706016940606 4.8210551891347 5.22502356834361 8.01791671012867 2.59979625578436 4.38370706225184 5.48149110231819 4.36193707354157 5.63173496839436 5.16596670180374 3.25674191122001 4.56989291873397 3.6503738896489 3.9016924230135 3.37130380600997 4.01359721726879 2.59979625578436 3.7641845072176 6.72964623404502 2.59979625578436 2.59979625578436 3.68169216283373 3.99771883414334 6.51263206341818 4.20856714634907 2.59979625578436 5.05384086766367 3.87060850007662 7.47425727706586 3.46737055924807 3.09448431999199 4.51648064372534 3.92552431044794 7.55040980441665 2.59979625578436 3.74283852443338 5.48651422137922 4.6548160378135 7.61093950372436 4.62575559152732 2.59979625578436 6.30747040105963 4.08586670562805 6.52378831494354 4.0829928785172 2.59979625578436 4.32089507931617 4.05927205708273 7.11991279997999 3.16701331005524 3.12023197235027 2.59979625578436 3.90409681167524 6.05100434830062 3.31819734655646 3.17915297907334 4.53971747184755 4.1919235120302 7.19594017169634 4.44691280842032 3.06457845309048 3.16417745732558 4.57226873130618 7.16855210190213 2.59979625578436 3.30341058845383 5.36243600266461 3.33758649024277 7.20585353847365 3.52371301138035 3.50938787220478 4.22817021869962 3.04936763595227 5.02456914068089 3.45746685869567 2.59979625578436 6.62600329260247 4.50680177423274 4.12673181846973 7.91732826465109 3.49662464265443 2.59979625578436 3.88416189838781 5.20795227703988 6.84716648446789 4.04091581987876 3.32419446547007 5.34454882681537 4.09050093143674 7.65717547425073 4.15385049941276 3.53313656870891 4.76195350161057 4.22841620926384 7.55276402224967 4.67375300693252 4.57937412793993 4.2562635021126 4.18992841586982 7.09540269745751 5.53311124520028 4.25308974748042 5.15796939018498 5.19878403319461 6.55014286120799 3.5131653356028 3.98523502085316 2.59979625578436 3.23943786201555 6.93094513043722 3.70616435065227 5.9034565528042 3.65568174542466 5.41775509638884 7.11281961149026 4.03963664430814 3.63045880079437 3.84937861315303 2.59979625578436 7.74341709028055 4.4587355508457 3.5051384300408 7.33452414933545 5.60622850283663 9.72068540034668 4.73891770992549 4.27300551928483 7.71902984123548 5.55984668242678 8.15090337871575 5.14249682321377 3.8473302820013 5.61132123845529 4.98639010247021 7.68747473353003 4.06229481865297 4.63503451314111 6.27345235037307 4.46097660530446 8.09218439069723 5.04600236603937 2.59979625578436 6.34080531337576 4.56937232494758 7.64484871837521 4.31030281716262 3.69084402609154 5.95092868655239 4.63978146660596 7.03573541607735 3.92356711866944 3.88263538015512 6.63215403370468 4.83406650065014 7.02277959458831 3.81794128603349 4.16861656449387 7.46393571703502 4.4386062535767 7.43781321953371 4.65076715593565 3.6005353629866 6.23259248789457 5.23691333591007 4.4918170914982 8.27555573410402 3.65244182252435 4.85232738190344 5.13804849126873 4.60624524558677 5.95412308266348 5.40660687586363 3.43716273481212 4.98667945445974 4.10761861752388 7.19796200843983 4.83596767070238 4.50342570273363 4.53057357960444 4.52031862101447 7.90493496397189 3.79794415864301 4.67239904474389 5.58116214192094 4.30730283440983 7.31037680772856 4.67367763872455 3.7414389757699 5.3174699164832 4.2196835175066 9.77282906101838 5.21065109566339 4.72364874977141 6.35623061281374 4.73042120682307 9.77732510617149 5.60475017115792 4.17038132405083 4.45536020540528 4.12337786434941 7.81454707147643 5.01070106984494 4.24328468782932 4.60652808486095 5.0471289581822 9.19626188742388 3.64358731401363 4.54921597269341 4.57506467829354 4.38976278303738 7.38436327299704 3.94931479262271 3.77040547355181 6.65188905214292 5.07819091242929 4.96602935505329 5.70136992067096 7.17295988287586 4.45074956524763 5.14460140658828 7.66944197201008 5.44757104097017 4.3519288951592 4.36348536507496 3.57256915919904 6.38600684432442 5.97506399145309 4.05317221743058 4.31740953134203 4.65541452541634 9.07694855385531 5.06587138829491 4.71584763861738 4.65748233052916 4.08617617924508 7.54985699843734 4.25043657864429 4.82584900718451 4.49046948457312 4.60979845927509 9.40571334620932 3.73918619992547 3.8679106063204 7.58086581490279 5.57967163651049 9.11500906355904 4.03217353796024 4.68182109648708 5.00686241839981 4.53352446523234 6.7133525794673 4.42934175299678 4.55996430124973 4.77115594326252 4.55726130322989 7.05609795836788 3.94463142012142 5.17509897247422 3.95725259331698 5.71798054537232 3.91493029247389 9.15198606238908 3.51825997083232 3.54150743931308 6.91683063762321 3.79158528722092 7.8724110869753 3.91132824973232 3.82252380390466 5.05097606724346 3.88275623478968 6.19476202209408 3.73802955497561 3.8234705398892 6.06906648976744 4.97835923350248 7.79255360324819 4.25034782541933 4.03287503074016 3.54359859920675 5.8462416881157 9.40754854860387 4.67082288268704 3.44073658393479 5.5635044929748 4.59668652736278 6.06049075936251 4.09566998091808 4.33172291751663 3.57093580047187 4.23065284300576 7.00046815419226 3.32860106906141 2.59979625578436 6.28481515848503 4.05092012482805 7.68552346725237 4.18388990769175 3.83442524014033 6.11990823510659 4.65793467242369 9.22327405787007 2.59979625578436 4.52397806009608 6.70706271973639 4.09634131682264 7.55451768637113 3.9459970941976 6.20040535350359 6.45460383467722 4.26222110761596 8.4097910784392 4.22451432056612 4.02214469408261 4.88095758852046 3.91835103470002 8.29406952138879 3.53215864031854 3.21735999960508 4.56817000897175 4.5319613046056 8.50294586802526 3.69286530377354 2.59979625578436 4.56550995443617 4.57963036787199 3.39871373980224 3.52947891353982 4.59176147033753 4.7495482855772 4.78166388305991 8.0887004214339 4.48236389556785 3.94233965432729 4.62067227186319 4.60802599464725 8.98968324267566 2.59979625578436 3.24203518046687 6.71308012048842 3.11769933174954 8.33502673013844 4.16290904111174 3.40965391507048 5.90862338642031 4.60005831362379 7.15877388996606 4.42472350334891 3.71267284781924 4.63305736012309 4.45865530245243 8.81594143445354 2.59979625578436 4.1041805873074 6.19063302606904 5.4278509736566 3.64502444241967 6.1442242334389 3.46981407879668 3.37519338652555 4.59154966620907 4.54915302634462 3.94059545112726 3.83816916026001 3.67761256886819 5.352396543821 4.3511752598726 5.11155610911027 4.18418373961629 2.59979625578436 5.3618677904741 2.59979625578436 5.88047483943089 3.71885506342396 3.48331719498716 7.47954225221208 5.31238686123693 7.20256992299282 4.41262461069883 3.36713490980945 5.82256504235713 3.85584932785723 7.27495008595847 4.45643604951922 2.59979625578436 3.83901951323155 2.59979625578436 4.09969168816921 2.59979625578436 3.34135829939782 5.10028559577209 3.20229976147952 7.65758594844033 3.58438721771286 3.11793268627682 7.2669048283282 4.32179414007666 7.59054127673267 3.35798233036586 4.70808561242677 5.38293329913363 3.67543192090741 7.52451313460638 2.59979625578436 3.56844582822542 5.30466570877666 3.77229110497218 8.20561707076586 3.9014299356621 4.10446780070054 4.42875508560661 3.57941440235744 6.23275621785608 3.58686561369776 3.19311762549978 5.74178499984125 4.3669221623173 6.16648214796903 4.09016514255001 3.60655312067859 5.11531326117881 4.75118701003259 8.48111720289259 2.59979625578436 4.82237481336827 6.21965370123757 4.85275002433337 7.6639621524523 3.89194256750323 3.04131369721671 7.12429131358625 4.81801344420793 8.59996366923407 4.9554185693584 2.59979625578436 5.62582106681723 4.29574177707002 7.91985332843846 4.23366688163413 2.59979625578436 4.23220898313424 3.13157995423547 7.16993743726049 3.33659959047805 3.27322924455616 6.04671506368754 4.4149220817429 8.12145529824295 3.82630255730492 3.29663103898979 3.61641427842445 4.74104416413395 3.60939070564545 4.91761947551038 4.03488729572336 3.35805347339294 5.00628746809949 2.59979625578436 7.98756522499224 2.59979625578436 2.59979625578436 5.60601115212442 3.36204250988082 6.1084862009434 3.36586943173339 2.59979625578436 5.45409551402468 4.86243758968886 5.0152355689694 3.31295268164799 4.27296881481565 3.55447539391392 3.42251220363524 5.68242353909485 3.76352785207796 3.25879465846468 4.60499491105804 3.64747897367087 6.97919423283498 3.90720832049848 3.63334554052997 4.30304458500816 3.60043099403342 7.07916890818103 3.61072093684214 4.33199697286134 3.45273288614406 3.86611458455853 7.16614606445643 4.01221320005555 3.56365075137554 4.70080269948631 4.09157308554448 7.38684021220741 4.63660660576892 3.60798097877415 5.37210212610394 3.666870675528 6.1860312996353 3.66416623449122 3.99173403407987 5.87261780394317 2.59979625578436 5.2871058325741 3.44518071866167 3.73658898751313 7.04312375197945 4.1030662293359 6.48968640334894 4.06375542056152 3.22322736688131 3.30409561387671 5.21631662540804 3.7445127826073 3.70684774349347 6.20533532725241 7.25880056209062 4.84957687518996 7.24298576459186 4.20011875794382 3.87987953278256 2.59979625578436 4.40561660377299 2.59979625578436 5.49503817394273 3.57609868205969 5.85178802226161 4.58481622711171 5.17951015349496 4.05308392670127 2.59979625578436 4.94645780938094 4.23558800359539 5.07111080594287 3.7341416335537 3.29367264049087 4.60202032608524 3.40690696027832 6.47356255810298 3.57540737014458 3.70818606824984 3.74095456484091 2.59979625578436 4.08875628188741 3.74192460119621 3.62019525175736 4.26259405901147 7.15278555102811 4.14910926872599 8.52665156423126 4.09546754697295 3.09477353892355 4.21216443401481 2.59979625578436 7.53167807281192 2.59979625578436 3.39597509573417 4.50808883955133 3.38273842837332 6.8012420789136 3.4515794909386 3.43488083141115 5.22106768352883 4.96063476520595 5.76649009080456 3.15454793880454 3.52235664790499 3.74225316698286 4.99914569954143 6.9310960538227 3.5302863255487 5.37325073172936 2.59979625578436 7.42227970722944 5.03970066914306 4.79587404593374 2.59979625578436 4.36255775005225 5.05875865010057 7.49691719019632 4.09013134307423 2.59979625578436 6.49084880018169 3.11489981915957 5.74902782706639 3.9572159677963 3.61024766233292 4.06664160506343 3.56630584808651 7.91267787478605 3.43229267361625 3.79786838197514 5.74231776995272 4.18739966450359 7.38555462776072 4.27862501081541 2.59979625578436 6.24803955312545 4.07445480423067 7.05157485370807 2.59979625578436 4.22711414435838 3.37365795353155 4.53780508293644 9.33423070019263 3.12751666884428 3.53538582533427 4.47424454751988 4.13821543031849 3.24895042512516 4.59780353005162 2.59979625578436 6.53486610838502 4.78777692890994 6.0233738156607 3.37724948770933 3.15164342911053 4.92555269984293 4.64032789645402 6.9579440590899 4.88234127353117 3.11287055727565 5.94124871769087 3.58273082408704 6.35233713467109 3.63732703474947 3.64382940224356 6.09397584936601 4.99515638828431 8.58817167860342 2.59979625578436 3.22438648604129 4.45192201205434 3.46972008704662 7.536003305907 3.90291938238005 3.32706199532729 5.48275520836539 4.25652890734218 6.29802266883614 3.99450613624867 2.59979625578436 3.12790887429037
Manes.12G050500.v6.1 4.24883441465084 3.70064765159346 5.3238000606818 4.11421039057105 5.03248533955364 3.92229343905412 4.48792757286099 4.84695377245075 5.18369492985164 4.47340940067335 3.76993517303032 4.65856251490016 4.58720081901529 4.0228427264024 4.87956037018818 4.02741953149189 4.0621477221369 4.84057715139863 5.40868001795604 5.31091264058089 4.05116130950641 4.45498256522445 5.1730195157107 5.10697675582156 5.11445228531306 4.46631516103956 4.8386571478935 3.20900055990681 4.6971799235988 4.27120870701631 4.2095518786502 3.6890929521727 5.06117445537185 4.2108722004467 4.51161338167069 4.0527803973879 4.68775831137049 4.95651834574369 4.18178306660985 4.2613320226964 4.09324875474017 3.76200023750528 4.64467025580149 5.55049163199538 4.60766517298189 4.12900872040676 4.60961541526609 4.86198040577091 4.87512874633661 4.73405483180566 4.07715194160466 4.3149817465943 5.12092102191188 4.39059188236612 4.11639527973144 4.31952733684816 4.46554451359562 4.57489800060481 5.11773183253549 4.49514693664387 4.54356255605586 4.5409051926022 5.04095187432143 5.50880681331723 5.07721237647835 4.23651025084941 4.85581315915023 4.71475619702643 4.31253098329308 4.30454750663863 4.32714056121871 4.25217976082982 5.26243737541174 4.68113159220027 5.37935167739317 3.93968309198113 4.25398204200262 4.85426261011047 4.72259117367632 4.4551851714764 4.39202362825638 4.898447320154 4.9759582982492 5.15794868783706 4.37894535409083 4.28569557922633 4.11075221849786 3.86706970484492 4.55133004812908 4.42142483690612 3.70765324548476 4.25245067259081 5.50079663258839 4.12690001146625 2.59979625578436 4.91157490528551 3.79180980994348 3.61328877298459 5.47564203733107 4.003534888344 4.5472611355506 4.50390227126461 4.14381969085603 5.27549610475579 5.12862405186618 5.04967364685025 4.21011834828144 3.73300469626328 4.57424941822896 4.12168912135171 3.7929621197833 4.04294978892074 3.68171689201056 3.75675057185501 2.59979625578436 4.75706016940606 4.5225967504423 4.30346923398731 4.24659030957132 4.85996026387229 4.01402810203007 4.15029603198663 3.88210113042848 4.66489414993974 5.21081574063983 4.25985682996248 3.3434653761842 3.80456736897007 3.9016924230135 4.83753052702302 4.21305026724647 4.35159626384511 4.33655358443449 5.06867792721212 4.23550654235681 4.47230572239432 4.71146998679297 4.31035261681607 4.42234178005882 4.61749580910347 6.02021033400385 4.64141207031219 3.87060850007662 5.63427138101769 5.31527462798214 4.03164675822972 3.95000533915541 3.92552431044794 5.6490065134964 4.9128248976036 4.7434366805085 3.97272935185107 4.17636586104798 5.5226548518536 5.00255926748439 4.33085509067422 4.84811847331967 4.03199230401146 4.5761930900094 4.29045549238733 4.06768871147266 3.57108819779639 3.65284149238591 5.45708933522587 3.71367760018043 3.73994329725823 3.78663384676346 4.2313237946967 2.59979625578436 4.70368004408044 4.89299981463158 4.42147475373253 3.75268355076772 5.23724152418425 4.93705525985195 4.53822848754876 4.13311342640144 4.15658658115222 4.58063513326414 2.59979625578436 4.16324076036488 4.37168242905074 4.65825779789455 4.68533178078974 4.61562886949329 4.57696992082063 4.45170263857899 3.76235768263894 5.62395257776698 4.57403692672625 4.60003004530314 5.47313052445064 4.22648295032079 3.9523181608922 5.83233842581083 4.81962450473728 4.71686264545529 5.12993715511162 4.72175292455415 5.62944438199794 5.64595812423543 4.88809961017726 4.04826925530246 4.51659167679027 5.30173004624146 4.56897014734473 4.60938538978415 4.29273045318865 4.48300121889952 5.03159042778281 4.85150998125175 4.9311237766927 4.41186666836158 3.83831152048608 4.56000498991878 4.81020731708116 4.47928653387605 4.54061048392527 3.77728265014896 4.70910785226399 4.6370147632164 4.82034735163016 4.60834619089484 4.41280065853141 4.99836780439625 5.32985754541092 5.64581297609337 4.3587495466826 4.72669514704258 4.59868484368203 4.82319013591944 4.50943146421779 4.65435476828462 4.53543059756484 5.56551065220546 5.05608341854748 4.74335108208062 4.11932663603879 3.61254156417268 4.79466522176796 4.80702159924297 4.63308609036241 4.98871788767113 4.34072159776142 4.9679601911841 4.82686147942411 4.76382123912625 4.04608761789329 3.84275066011716 4.48443000518929 4.69864263855342 4.55978999932429 4.2493057786798 3.54929253249872 4.69681988476243 4.53109353597095 6.32025749464405 3.60454462823474 4.31727717144115 5.19397516907701 4.31030281716262 4.34428236467766 3.89728655961173 4.44215928205102 5.30444911146329 4.47210854101852 5.06231113308691 4.53405415198868 4.53431929062401 4.48791637068455 4.77624692240658 4.16861656449387 4.08800333111195 5.1709878237794 4.15473105645866 4.10596078426959 4.79711527747583 2.59979625578436 4.25161846552987 3.84501639756676 5.20179863554915 5.00265342396386 4.14025566319483 5.10681569082225 4.32999551397278 5.08243591940779 4.52291678460724 4.01337394767009 4.31526339969202 4.65288124838399 4.66994641742936 5.31041846492999 4.98038202517264 4.38146257695649 4.20256797602145 5.09160821563653 6.54891135690072 4.67239904474389 4.35563274075476 3.96708738574438 5.00187321733403 4.7221402638114 5.18737126039594 4.33867227626124 4.37256202401622 4.49843194562584 5.13971978410467 4.47494668553088 4.45729826722604 4.51137254672226 4.92934685554278 5.01333189747109 4.53713282356015 4.37865523253573 3.70097135517803 4.33778723055572 4.18601845275456 4.24328468782932 4.13133160168577 4.14728767738682 4.78146558047637 3.64358731401363 3.58962556786357 4.08541760726109 3.86189585640877 4.4329873738678 3.57079195732032 4.53503949602128 3.20150989367274 3.83707874515466 3.69894092230814 4.73539157843828 2.59979625578436 4.01818399914702 4.02281133458738 4.98998809320921 4.57206334907205 5.16512757138723 4.36348536507496 3.95170531752831 3.89245209463446 6.24496041229669 4.05317221743058 4.02754722630839 3.85008500517609 5.03333097105862 4.96539091588027 4.78891274619512 4.71911802987565 4.25887140981949 4.54583247116659 4.83364311043483 4.49095375288385 4.49046948457312 4.54617360444604 4.95827158224578 4.57627896029628 4.82279925075785 4.74583696615558 4.41567923007383 3.72640010490732 4.55630260273862 4.7486374420555 4.38930520854332 4.63909933213865 4.91086236813253 4.42934175299678 4.74633629393466 3.92777041351893 4.49489194081136 4.64268872247757 4.38373231035097 4.93465452696671 4.60456731114971 4.2287836648476 3.7837380289056 4.89594799967223 5.21650453840622 4.86073135217156 4.4597410266447 4.77706168812715 5.33249162839112 3.85393668119129 4.51340299503785 4.09741551169217 4.42659461536945 4.85382340722922 5.02000537400305 4.73410758352832 4.02797903875605 3.98146792064773 2.59979625578436 4.50177289683727 2.59979625578436 4.64331857616576 2.59979625578436 5.72048004662028 4.3123881948452 4.95737690074752 4.2627139023923 4.35943019608191 4.58108694327968 5.7207385580165 3.69848075669755 3.7145258854749 3.66283084291592 4.53578552123766 5.52640263479331 4.5915278521319 4.77398436351097 3.54002058805831 4.76279427535456 4.60514702937736 4.29956289909593 4.15255087913359 3.5812492167731 4.60919753914094 3.91732859739361 4.46661773303878 3.5242076349085 3.76297969803532 4.57051416416219 4.13744632159808 4.46991454721405 4.56264893206608 4.03708419267244 4.48774301984709 4.22451432056612 4.39352845089056 4.00247137631365 4.66707046195628 4.34628404641657 5.62606992516461 5.01880010131185 4.56817000897175 4.87197274504945 5.29879166946626 5.33667938185731 5.7049771539466 4.79922321739545 5.21102091645294 4.69846165629342 4.99159171590399 4.20538657720876 4.7495482855772 4.78166388305991 5.22610550663972 5.51919257697408 6.58999306620085 4.66154937543948 4.72642661672275 5.46609950017088 6.32223257908121 4.5058606887965 4.59396492194881 4.30288687413738 4.38892285257839 5.17781133737243 4.32915166980511 5.09913388626336 4.93230833082211 4.86082269591132 4.49933594662271 4.93687802344587 4.15278696996261 4.11655064840421 4.7852230421036 5.13506772089652 4.47727440879105 5.29416322539448 4.21915361101809 4.46552890297856 4.83402216921826 4.77862760567487 4.64407415987856 3.44353124367574 4.02661187871129 3.94059545112726 4.8711194063582 5.05156483539776 4.2545605801383 4.60020038744552 4.35041938193346 5.31900264834471 4.8461767350969 4.48823527784576 2.59979625578436 4.98674915202065 4.544017298905 5.00396902339116 4.47951121735229 3.58311592753866 4.94020984519509 5.07335694031775 4.08602949628016 4.318343811833 4.57677745591568 4.6891631188841 4.31183272621935 5.36058193296505 4.0174031331555 4.46966273380795 5.1273430212861 4.36196706552631 5.12133799373721 4.00913108774672 3.78036332938571 4.49877845988911 4.61872763093547 4.77500646362266 4.52497554932234 3.74796718280077 4.47316518579083 3.66037152574658 3.98130496223531 4.23942002591862 4.47468230466207 4.67993690176353 5.04894140090002 4.22236043332814 4.3921568441625 3.77229110497218 4.63596504151959 5.56192749326549 4.33815545761704 4.4943932086342 4.10888980584432 4.84233148174518 4.91063683694275 4.37513677180065 4.62401798803585 4.6814470972424 4.81355877874012 4.63060603124625 5.15721678022716 4.09154230320106 3.94461003079951 5.45402442942414 4.63119824903854 4.03905554454009 4.62100309062915 4.38473051787695 5.30377285046225 4.43891467282894 4.45215208836925 4.67402079306695 4.16860110615025 4.86821802224127 5.07902602368664 4.80314699418693 3.83844866546774 3.72956585140675 4.94862690326044 5.935874657846 4.30390066362582 3.61637548253596 5.08531044869521 4.92265990077277 6.39917138292355 4.71086196486909 4.59947960474485 4.64063799281514 5.43658428999598 4.73855522499333 5.83035747499368 4.29760526613141 4.5449577896294 4.66454783934155 5.64445927120558 5.48988356342897 4.93683066250628 4.35037491039052 5.43846308275631 5.4990735600822 5.43388134854415 4.41231140610649 4.63631147807675 4.98869004609366 4.4908997407806 4.72708823069925 3.93578000728084 3.84733536790994 4.33462112033237 4.69241594075646 4.81790940041393 5.34237647431256 4.20033254357196 3.98978074833163 4.69951179470316 4.77800830052544 4.78238360495068 3.81657459978915 3.82930344203147 4.93861250058068 5.56424003432739 4.97818654145603 3.71287232000139 4.39206573500029 5.04097479360446 5.16602652340564 5.06128230941163 4.0383893101787 4.6289682227273 5.12411349721797 4.33535225676612 4.43689765150505 4.55476413553005 4.09157308554448 5.14674655980946 5.69282427074854 5.02572850332997 4.41006310523064 4.76870650609778 5.49947227729254 4.92975949871779 4.50422311865572 4.43554688618662 2.59979625578436 5.18768533327854 5.20269593081994 4.73296056968043 5.1811218249552 3.95557659281107 4.9841179531767 5.12337878191535 4.74693319765526 4.11915002610035 2.59979625578436 4.68801388333092 4.00777204911899 2.59979625578436 4.30847730210854 5.14946080471239 5.44922377288502 5.16459632700361 4.96931772310211 6.0718168977951 4.40561660377299 5.45147283072295 4.61387990843583 4.38838527305548 5.35642828054603 5.00932095251831 4.87889196002195 5.61477437703075 4.93520929937797 3.81894487985072 4.78554030253928 4.97049062177622 6.29861657798435 4.54970444987771 4.52070971416603 3.96459152210136 5.15863500467693 4.45740308258607 4.8911084257173 4.74028021996616 5.66832519039415 4.62880619040787 4.95167371246321 4.73037572032497 4.53060712814075 4.20006188451688 4.14910926872599 5.10578586767213 4.85440384349479 4.45824263689333 4.69876094172759 4.02838372931525 4.81397954063529 5.39212272110918 5.48401483519248 4.36033210604459 4.22471582153861 5.16485973296359 5.61704118115784 5.2326677571504 4.58940816790069 4.42116190718349 4.79685189520123 5.33086338525549 4.97602351459531 4.58113449991731 4.78645600984434 5.69555775581765 4.81885893987189 5.37325073172936 4.85554300556729 2.59979625578436 4.99153067690934 4.79587404593374 5.52476474102448 4.2600653397719 4.32082125737398 5.60778782656959 5.44174944899196 5.63705273409208 4.17155347244896 4.22928374657921 5.30080815646684 4.72276878600324 4.38516601556764 4.54521648216476 4.08963289548746 4.42590945521725 5.40545749184595 4.09179154200865 3.36674922290519 4.11977767050385 5.68623021879542 5.78272021639163 4.96593006366991 4.83922577110168 4.68096698377112 5.15009195643762 4.17411951197992 5.71008210974481 4.39923853806211 4.83793413908076 5.28092478290886 5.01397836832073 4.17015085889933 3.58508707760162 4.81372286436573 4.75428903529865 5.42700948020199 4.85444878923604 4.50795195194714 4.78777692890994 4.50195814649379 5.51042824152206 5.3523662180939 4.83906983577888 4.56804106478003 2.59979625578436 4.98399775491382 4.75681037343937 4.44509448050585 5.06378333530352 4.88769792321304 5.4959414254337 4.74293612090334 4.09256335650883 4.24003780694579 5.04845346723918 4.84441196717625 4.28311003152622 4.16521844122718 4.22304477267185 5.46912691493087 5.88569068331967 5.21311316348732 4.87015158555313 4.64696329813725 4.62668287946832 5.09470778852408 5.1014236296175 4.4561292997115
Manes.12G050600.v6.1 7.10847616644632 5.98648854290384 7.17660005110072 6.77261248189803 6.61553013023418 7.08355315988532 6.39785173879246 6.89028779150754 5.7412209136452 5.65949827468266 7.70929315841578 6.92501276619578 7.10412157380597 6.31913199888128 7.07422391368522 7.18187978258268 6.88998686912999 7.31135500645807 6.36215310038342 6.48274337073636 6.65386556737716 6.42125174269176 7.51882747656847 6.58328401112013 6.25296065782612 7.29861926037158 6.41951824294723 7.33179852250605 6.34540838083565 6.90749562127118 6.37103005148915 7.20105805123984 7.03822245123439 6.39148895157658 6.54565774139196 7.55950378022114 6.26026157625827 7.36594030778399 6.41751682415534 7.76392758637284 7.18524331633291 6.72891834824611 7.1921312420548 5.55049163199538 6.50982030510907 6.45122710471559 6.71271745854463 6.87637079637208 6.30084601207421 5.59675753265466 7.01887612881897 7.0497919248863 7.32193447310976 6.97692642004842 6.27989370860362 6.66786215721527 7.26494884601727 7.22732970354734 6.75018646038455 6.04049570978867 7.18969291272826 6.40414400755547 6.85904812684697 6.32364397525139 6.89568675607664 7.01078826984023 7.00076450239357 6.9136328534052 6.77271131104156 6.70241890191013 7.45038332657549 6.71923841340944 7.11468135794647 7.03943146197084 5.37935167739317 6.90591261838667 7.10662784729716 7.27231253435874 5.93981041904774 6.67419916217814 7.33687601402581 6.36943957587136 6.28692346517018 5.68359731975234 5.88918764056202 6.8143491475651 6.52996665103831 6.8720955828428 6.1687124322863 6.08275273766038 7.28340529137301 7.17817336729063 6.80934429801126 6.19893709751261 2.59979625578436 7.02111674673899 7.26647749276972 7.15226493982455 7.41179756515204 6.81027263434456 6.16397190990249 7.32545460377714 6.56873236647745 7.32587688851066 7.27937825744538 5.44798835362991 7.49155707624017 6.75791729980231 7.02227663412073 5.82445354321269 6.26183990115372 7.50262454583965 7.13397660056909 6.89149292408153 7.41172583796575 7.15046459343889 7.06557063692845 7.2050755807493 7.55315959845002 6.98848469945477 7.54238265752019 7.41860461110928 7.41899411027593 7.35071769992635 6.68233357143302 6.50793130784664 7.32283087757308 7.20321063957308 7.16879320768153 6.47470603352864 6.7464824374811 7.47100782123845 6.75709886290996 7.5542279780919 7.05683278244609 6.04319783213496 6.85037521448461 6.84556527592352 7.1644785550437 6.09158595335725 6.92955007512044 7.33863926698175 7.07399296559968 7.33226973873752 6.32536598303835 6.09692302731925 7.22728168411295 7.45932747547866 7.60993991598375 5.63881424190592 5.65763762899701 7.08863006303478 7.10330483362558 6.74971002710884 6.49200832114414 7.27937590370832 7.30460804385251 7.12228349800929 7.13536782309016 6.8568145296135 5.7395520986819 7.08401800908202 7.05931431788511 7.23302574732813 6.0580026206614 6.10869760790758 6.41717449831332 6.88884185684356 7.46037658108453 6.80135008730198 6.02375860210805 6.85884943728808 6.71196406272716 7.69203298880964 7.88942080199326 7.02105746463573 7.34193168293858 6.98689786109237 7.4952466166201 2.59979625578436 6.65092882232033 7.61461746031709 6.82444277109036 7.65756426408527 6.49874218647104 7.09152259323361 7.64176312109664 7.45211788403234 8.2369513228674 7.02100658709826 7.43260482306527 7.23945475471965 7.42694156401832 6.90821419448044 7.33346858648963 6.94932644628955 5.33017436545569 7.4810123711087 7.41627505714149 7.46712916344398 6.12903662326871 6.78288391138016 7.51337387609266 7.01195920610217 7.1511322391285 6.76218320592466 5.89352366673321 6.89898138985309 6.91569692505865 7.67284192671284 6.29337077795256 6.29012841039031 7.15514341684544 7.09465597128213 6.89424438093713 7.02857728942638 7.69943163478909 7.16384161374253 5.75804160776532 7.9089382162796 6.71034834043239 7.11437799571113 6.86414002531164 6.68957091761244 7.56245825096901 6.79426962369075 6.47681981732819 7.25515618124098 6.498641942842 6.99823428796765 6.36989929798423 7.33105708403181 7.46312520965349 7.27855216658626 7.99215962913615 6.47851102721506 7.37023191434926 6.92266166471384 6.68720990715302 7.43074893064024 6.35102957865617 7.04766438898678 7.83855803277557 7.28408962792488 7.39548752526925 6.49637935583491 6.69202456851313 6.90620050102086 7.05600442116981 6.75828760898999 6.45943526152648 6.85746941595508 6.57134325409559 6.82261023441081 6.66684365154043 7.08893345249322 6.68309901941219 6.81777387139419 7.38595786596901 7.41532058994453 5.94859127680257 7.05229901295197 6.26028727529912 6.32351418499113 7.14308728073882 6.4646209469244 6.77685815413305 6.80560377465012 7.16250184084024 7.05922832979418 6.26639998332472 6.78423879632657 6.85416238447176 6.83166696355615 7.06523999764001 5.9727460355654 7.32224248686835 7.11875257968409 7.66034782877431 7.28533627423366 6.81134788404979 6.59861368713934 6.01594040550543 6.46752634995745 7.41714880323827 7.46428480619618 5.45967324268564 6.12312489179343 6.94177658134604 7.50694270080757 7.05538123674497 6.76330526603474 6.00014231420032 6.96615748720976 6.95986507588123 7.186689996515 5.23693236272318 6.97879572792937 6.48898662723539 5.92210416808143 6.85661279292658 6.29326600816754 6.73341857861042 7.32894631517389 7.10972924906174 7.60440525198105 6.79536382321511 7.7210799292753 7.4261557413963 7.26811652051101 7.52991012975477 7.3235750616103 7.82272756871999 6.97358604584191 7.32331982633729 7.47055863379486 7.60826111957066 6.77069503156267 6.7381097583121 6.97633244336452 7.43283762720197 6.79720324051076 8.33795442376359 7.27199797077509 6.75242463146312 7.15695168977559 6.32364300550615 6.66790563205189 7.37473389052766 7.5043707628047 7.63222599697396 6.37853575280077 6.28297791613009 6.80834930378845 7.65202373472994 7.38473943616083 7.00068769811367 7.03516255209459 6.72376560675966 6.72122327911709 6.45925762442521 6.47175993118427 6.67360388026801 6.39423321627688 7.27893264243539 7.40385000262617 6.52631039740573 7.32464175508168 7.15977977513112 6.53648856282304 7.11529026564058 6.71876757224837 6.55244574913567 6.73610621448285 6.67858175272394 7.4921149743635 7.00714142034908 7.17802808473792 7.28248986085479 8.24675180664259 8.04306708916401 6.22925224898144 7.04044921178859 7.37898889511965 6.91920871444091 6.92389550822579 6.73283695519964 6.74858951672773 7.1616121968552 6.95437608647775 7.1766123286962 6.25418152518391 6.74689511596278 6.46306422718035 7.52068293526899 7.26998446937005 7.71080395247153 6.38315106991202 7.07620419360864 7.53845132420431 6.51399907887403 7.32585900027783 6.82943065748355 6.36701474598065 7.29971989102156 6.81323891888375 7.16615705028663 6.2928801703741 7.10328182697438 7.04249553832483 6.5935824399458 6.350357264757 6.38368192491366 6.93250027547616 6.57094969817803 8.05110754453809 7.74196223046509 7.21905326160416 7.30449853483656 7.11840780613838 7.16688551638266 7.01449283810823 6.37337387664315 6.4984922610649 6.32402404005009 6.97092923273992 7.07638265061573 6.04623176205156 5.31504516677165 7.23476174040917 6.8049522231103 7.02700657198372 6.08947699529104 6.1887177219725 7.3218494960679 6.56718227933861 6.79719228712553 5.66314007703773 7.12054719964991 7.44417774972633 6.91338086204028 7.16265585794354 6.38431973216833 7.19678801877628 6.54951927401947 6.74548145878699 7.08424880110994 6.97552515725651 6.88549763326845 6.83339048509133 7.03582155266658 7.31553274112148 6.92191356228486 7.06848089067165 6.88817476655068 7.31471032610669 6.91875982441682 6.43488002830609 6.42410779899249 7.03466562147032 7.40580444936693 7.52751385078868 7.04115936721881 6.8678652496963 6.92936275850503 6.90966134745862 6.86986000566942 5.93479720233065 5.49656357803235 6.4519989036655 6.71263012473601 6.71757341231369 6.04477380376345 6.97755071779877 6.77033415075093 7.13516796761155 7.28492141908753 7.17099086356694 7.18203092684001 7.17873512567406 7.13570590241828 7.76949235818583 7.44010838931559 6.29189076122963 6.96056904388636 7.21143657385228 6.5446406049177 5.55607251751951 7.24326869616405 7.99845440706727 7.08516417932131 6.82232217502876 7.22235255996467 6.88078379438028 5.66853110068083 7.164027283772 7.33546281653214 6.25392500671513 7.28629990079814 6.72363768937318 7.32229364821166 6.96752163747721 6.44750589347118 5.88415582273212 6.09177874883174 6.8509088641312 6.3811581025713 7.18793118509641 5.84527887705733 7.19325264994094 7.61979506669963 7.70077638716784 6.77424937555146 6.86552283557515 7.0552020972935 7.12616408718708 6.54702347493457 7.7798942068113 6.72420357370405 5.36058193296505 7.01254244281762 6.88272690029586 6.77739690096257 7.35603494460146 6.14042162133994 7.0210744482823 6.20642078318817 6.86113411152573 6.60864409177109 5.82078616583958 7.62787595924649 7.10967330564595 7.5787641212721 6.19565358670989 7.10630369622512 7.64856201586389 6.89304961301218 7.72237118031273 6.28397938815548 6.15348522529285 7.10030855903356 7.01584166680878 7.53434487765149 5.82966404493097 7.69153725008639 6.87584488616688 5.83846271548537 7.07775336877016 6.58223591279691 5.96549208250805 7.7121756997995 7.26755490033112 6.89599075669255 6.96436375318423 6.86190425367472 7.3791690529591 7.61088311179579 8.55356660863051 6.59374739454547 6.14072082382303 7.40209193523134 7.28056891089058 7.15869676314138 7.39066218794389 7.03189654906259 7.74029666245898 7.6554326274893 7.20101560306117 7.00383119869542 6.99245791909628 8.74828626974408 7.52375497158088 7.37107362765277 6.60660277612938 5.72629778169475 7.35080834002035 7.57764360748675 7.0302776011428 6.58138650106322 6.07461217541494 7.26595867045313 6.70402465156785 6.82895436525192 6.11703343103522 5.773765521388 6.69009234839407 6.35829467633199 6.31619493106854 6.96750946153828 6.13310687105921 6.56741744269727 6.32518793561227 5.89822336901242 6.73995248753144 5.54120073980803 5.62976026243293 7.29267651379382 6.54119759642167 6.95502062994786 6.15178628091055 5.33020219228543 6.41338883569579 6.74798067826104 6.93919482778022 6.61345861657659 7.05861905814181 6.30565635819321 6.4369393169037 6.56323569551566 6.41930267811492 6.22292934063864 7.175044637965 7.6169000491581 7.04371517068542 5.95778848366149 5.55628868110095 6.82284206472176 7.04141640249419 6.86430005906235 6.04047390443671 7.09909419644429 7.06611394716602 6.15675229233546 7.26307767733127 6.32101145292086 6.05146779072296 7.81327941767056 7.18493520937819 7.20657991505962 5.75833259893489 5.09465153705983 7.77865078940155 7.14976066540896 6.78845311482151 6.13512684169756 6.81753411010891 7.33117419723408 7.45168338338855 7.03226780852587 6.60609526215631 5.60339089630302 7.88604232559312 6.28327606680083 6.84848206743769 5.73731054080839 6.79009323474103 5.83703219094806 7.39361209551333 6.14801972721102 5.9425385539594 6.20533532725241 6.6920994947335 6.49292096593123 6.74604906913906 6.18413283707155 7.18994476469401 7.55671100274692 6.25680861369982 6.90765595148242 6.80002212928311 6.77918915815967 6.956325860304 6.27719379041591 7.14672538602691 6.52352822822367 6.2397621326235 6.86637596342722 6.55535082578544 6.69446352307941 6.14518555268356 5.72478594459457 7.20337256667211 6.59657946732758 6.79585400251241 5.69281252933352 5.94553884548209 6.46935866082719 7.02462233207882 6.52244297885448 6.866139296341 6.38541999512971 6.67962955580829 7.59656671795654 7.51362104011892 7.00245361277405 6.91007719593871 6.48443421347651 6.86225860126436 5.82262599841629 7.55572776154069 5.99772532399154 6.75965388451336 7.20551909824133 6.31028051715185 7.01523055597175 6.2233031897938 7.03981419899761 7.24224767863132 7.47378070405488 7.11186955597403 6.83720347033185 6.68980259296585 7.38719225364767 6.96071659184018 6.93730234811931 6.12712680302057 7.05193409450148 6.55103624550955 7.12467257782049 6.97073642344234 5.96501318606564 6.53486548000508 7.0731175856374 6.6300568176432 7.05233644750487 6.92746671153128 6.87471856438904 7.15213847959187 6.90205344651101 6.29821843474863 6.85480072043901 7.33257150000937 6.99852847427838 7.31052020560551 7.88474992167095 5.17013404944019 6.52804334531683 7.56281707962107 7.32972466617012 7.07920281259019 7.04774784683198 5.66722131761606 6.98885321826262 7.27222491703642 7.0793181416686 6.90843746203521 5.88487365173385 6.93760351423213 7.27442956172807 6.85978914220618 6.56337554550283 7.31355064924971 6.89593210124229 7.18980098887719 6.57541771729128 6.53088674668373 6.76380583359496 6.87398380919958 6.58323982554768 6.73600768132265 6.07651671997096 7.18634582785793 7.14384536159936 6.64056948212353 5.61088024143791 6.07523959788873 6.71082807012014 7.30604757514085 7.02010041405997 7.13066671919206 6.28908148498605 7.95061939056885 7.23014771193658 7.60728572239138 7.46405723845431 4.42042900114239 7.36975126861558 6.94689882057743 7.21671029055489 7.58971948027303 5.33324493381767 5.73136420183624 7.22607454691131 7.334023462555 7.80073374761807 7.06158611639277 5.7614513827212 6.3190679444645
Manes.12G050700.v6.1 8.0067457625949 8.64736748952147 8.38226765935523 6.71778045399358 7.67150619414737 8.05481872269174 8.82453655208949 8.75058394046697 7.13367614159176 7.21815618642999 8.46163373100583 8.54832217587742 8.14973784388605 7.5441280678532 7.38731699905107 7.73065125528699 6.16563685851046 8.21418775072513 7.79672270597439 7.85905929238124 6.95548781957684 7.72981605503746 8.31438019535897 6.6000219008004 7.19337288592537 8.13571881953216 7.06029552246225 6.53779652264173 7.37866995925565 7.23536350971448 7.91867221541359 7.12806501639277 7.37089987269776 6.97717533554002 7.65586426907397 8.23567095159857 6.75331114368051 7.9261853498141 9.5506215611948 6.73954287674238 7.45246235630832 6.41331821427106 7.64862029354358 8.0260837578422 7.24448917445919 8.90580721513655 8.62196176943658 8.98247278880569 8.25702566287135 6.55037042047209 8.6529847763397 8.76044054089575 9.45337882967648 7.7204810706352 6.92965701099612 8.2539221320177 8.40303933645719 9.2226638778206 7.43060049301587 7.28271715517982 9.97962975756134 8.45064321414739 10.1779162464724 8.1584347728043 8.46302064416404 9.46909092782152 8.95704423131587 8.41948827333011 7.19978224485707 7.74701939332123 8.81703921392569 8.37786983535565 10.1675716698817 8.59282235895147 7.8751448411501 8.46421980601318 8.73010172814418 7.99795638750378 7.22940604067124 8.02712975915021 8.87932225175444 8.47721425590472 8.89207278965731 7.14795874093902 8.33305586853142 9.82715635447567 9.56073032558008 8.84795956302149 7.79988633974231 8.36833067175989 9.14560587869714 8.34778036562308 8.08414882659995 8.641891242155 8.5237902707273 7.46751712784565 10.3198743753981 9.2177310682153 10.2791866564424 8.63030821560741 8.27502840480865 9.47091474450251 9.02544452488492 10.8857635114972 9.07169009688824 6.74568265773655 10.2685022688626 9.13234740067131 9.12015174352857 8.64927902323583 6.95099954669181 10.0038988431 9.34093541521402 9.86811202889577 9.14553521997732 8.90272525638764 8.98614130200826 9.04973975097161 8.34294647222585 7.47222981315471 6.76142040388419 8.75282827819879 9.08300831549239 9.52718690153314 9.04867006781293 6.91313990837929 9.55985577007966 9.09614542940292 9.83776993281219 10.1416558842157 9.53145063277635 9.3706061834512 8.919031368335 9.58151114940807 7.68256996586915 9.26074696080261 9.57397006200405 9.099527124289 9.02535137091341 7.36654344288974 7.38979314484749 9.1104270462731 9.08672407549904 9.56566566473733 10.0996065880562 9.76012811445913 9.37257412109629 8.7800598607329 10.4105578288168 8.63089353439189 7.6820122235707 9.6859547260159 10.0860978305779 9.7429232364527 7.94753144403993 7.61481058582571 8.63524988258638 8.77713825557124 9.75169712039097 10.2426572296441 7.15712311742528 9.29536691737909 8.88515868786989 9.35805976894854 7.54363581585747 7.1643836181094 9.46864070655336 9.16163896079983 9.70231069264699 9.73894097456569 10.7763825157122 9.77872239116806 9.81416667174832 10.5354625041392 11.0012375637789 9.71143714847098 8.90962099305261 9.07807991937456 10.4462882852725 8.25444887633543 8.73900326561245 9.40413873719863 7.34019680723184 10.4128661112739 8.02497067291673 8.10413250018619 8.53668095614051 8.77716738872214 9.161079407015 7.87869088626592 8.30918146256554 10.4094300384895 8.20181423873033 7.38030017529297 7.71856113103333 7.11994317968385 6.8823818155511 6.97214803558616 7.93344998907389 8.96173577360222 7.12501958038237 7.190765419094 6.30420301384743 7.04458222445626 8.01345042454008 6.83266671404063 6.57200486474528 6.54760155340085 6.79189332003095 7.45787085081637 6.78615108108686 6.86795489737415 6.02265692957342 6.60323723134441 7.2211356143248 6.82998367324727 7.28583557739503 7.68240552956856 8.15534243810287 8.05766710796101 6.55137097902082 7.60198497435178 7.63862049923999 7.12567834688798 7.35820029798378 6.83041213898013 7.53897693175609 6.7391951449268 8.28119769830996 8.11125006393498 7.16528529220196 6.99307757026899 8.58438402169119 8.44860680234355 8.55942266150159 6.95299308920237 7.03864043450034 7.95313322382933 8.39972825585055 8.1730655877354 7.76098074915841 6.82043598279556 9.13990057293096 9.02309027486796 8.09644245597763 7.24280344840124 7.19871457760255 8.66504208365346 8.64245956527655 8.53027499243187 7.63867673927859 6.94343450687198 8.78977162758988 9.08254459930813 8.79442248311265 7.48757881742015 6.68309901941219 9.28837848133162 8.29435999677962 8.60875286392612 6.74764729880109 7.03236182484474 8.47973856366618 8.19098201506221 8.82365661721619 8.07240297965514 7.5921440949774 8.12497886498493 8.37901832522505 7.8314302079265 7.53584692177067 7.38449555247162 8.748956704331 8.4794439822458 8.505343992818 7.72619394972112 7.5868503274316 2.59979625578436 7.72219808647072 7.32915407972077 7.63148532879536 6.97349449726781 6.82481520356188 7.2367523579442 8.54391341283568 7.64379076417591 6.49821008161089 6.26211121683686 8.05159437886963 8.18976745787114 7.76706643023433 8.43295619687403 8.64326080762229 7.2511264433696 7.00719107129965 7.3746423117472 9.69883039615422 8.1514666471506 8.00819740279472 8.27105621879211 8.74480142123418 9.70094231858363 8.98822737012159 7.48826266903341 6.89758854481012 7.93169665518572 7.75283575992655 7.41577945439351 8.40547647487703 7.28448614537749 7.78025748927038 7.80851934171253 7.81597555683431 6.60573806133233 6.68922686096467 7.76605264621949 6.9443509946821 7.35775263482556 6.63266725783825 7.76868486431531 7.35201187752402 7.44543651148391 7.51598554282984 8.24594262999955 7.96135479908023 8.55063606910083 8.2759419888239 7.77603838491074 9.41323218796032 10.298442555182 8.50661984628851 7.43135751406472 2.59979625578436 7.98391259545286 8.72677129789688 8.73060590036382 9.56910949909534 6.95185564643889 9.07146542426338 9.04619962979381 8.56162575133937 7.92545680947599 7.08346850107924 8.22925196537465 7.83935189989927 8.46706702652555 6.87809809424563 6.41909706314333 7.47917073931792 8.34108360745106 8.54374390832795 7.52591722533768 7.28394819040355 7.82450034868218 8.58339067095232 8.10836553115602 7.07986239059934 6.67615868452577 8.17429570827568 8.19380740677972 7.57589377954987 7.86036977975151 7.13824952403686 7.96668581605972 8.18106452613512 7.64614837044825 7.06880247302125 7.22645774019282 8.18099186839465 8.06047181316258 7.84311793802061 6.81855409471713 7.18904352189217 6.85487592051236 7.69832726846152 6.50846624486981 7.4835377670503 7.20770527746839 6.52358387556048 7.44580114846823 7.64509917158902 8.36490840688215 7.5469428970264 6.8359548152199 6.91113396989824 7.29770784654128 7.69666257945409 7.05992847997252 6.96472463836317 8.3631622746946 8.09907093523883 8.35157771327792 7.08904188260029 8.05031781277369 7.218937807308 9.17019521739467 8.09900192398162 6.94196061518533 7.66264311349274 6.88707416542285 7.83752168015178 6.92202398782449 7.73336467184411 6.45851998095633 7.01935204045491 9.43112319656263 7.01340245265273 7.01751817266769 6.89600612382655 7.92083939940456 7.88269941019563 7.52529106295674 6.10661357614492 6.31236683019613 7.98917143455137 8.00489943254202 7.2335007117966 6.40636099949339 6.55613486991177 7.12237613558247 8.20356885656282 7.10130689158845 8.88116786518634 6.87113259766731 8.28472606488164 7.71089535305998 7.33818829939342 6.74827165803023 8.14109510711901 6.66686549622793 6.92026464064842 6.57684996335756 7.99118560614342 6.94817929930226 7.45554085218819 7.4569578154901 7.52183907623474 8.39194145867063 9.05333654705864 7.58113389660496 7.41836086187221 7.02317782886857 8.09956334275263 7.68151535564939 7.2961923505071 6.86005894447518 8.26555351222006 6.80958118674111 9.14142179671182 7.61635175683265 6.64784017373742 7.30393530287904 10.4571612659747 7.44580685451148 8.14440903276838 6.81853166379283 6.8166144401749 7.73240071436012 7.62623204827979 7.09192341685686 6.90826735299374 7.66978804938379 7.330891079143 7.70215708032486 7.39043229542996 6.86636885104609 7.3482006373378 6.80640240570851 7.49499330657737 9.08757117063896 9.67809594482182 9.50344553805986 8.8900471911193 7.74266596476444 6.51635279197841 9.15181236679382 8.89327759619422 9.41216000480555 8.86245548840035 7.06726789550576 8.91633539936561 8.50484377937411 8.69142813754635 7.28044807781515 7.89750627173223 8.82798125605563 7.82636390186491 8.68673337023038 9.1431740603215 9.86947600520327 7.67871041524856 6.60522604865459 7.7884337468995 7.58005539049593 6.80570196582644 8.13215281749109 5.81257722688017 8.71009946248294 7.83684164549179 6.93923221084037 5.8032656441821 6.96397950942571 6.93627703079761 7.44349683472197 6.14042162133994 6.28220145701348 6.36594674739379 7.70549462174783 7.21991355859304 7.2755660929625 7.6782940892368 6.19236960088755 8.32727315748372 7.27550697569968 6.5932597207234 7.15495291117558 6.92839840676637 7.35907738906956 5.79815591738293 5.94597682404348 7.84169882227793 7.4172525250085 7.48934286075017 7.77394361741181 6.9071999631068 6.99619765264492 6.39727773913411 6.74329151874753 7.95410852864728 6.12573245199166 6.98684244330369 7.63691511117645 7.71831377241739 7.64427448567876 7.04134837781395 8.18806738919043 8.24743330070929 9.21361706963795 6.49237050084151 6.44347182131032 8.34052626783485 7.2944744291205 8.70465586331029 6.7066336218019 6.92019093881728 8.20466565504666 7.80579187133557 8.07015901646817 7.25256812600647 7.12241321915354 9.50095145460481 7.76615310804774 8.38540236169959 8.20475917525411 7.71433905724798 8.75599080947732 8.47426006222166 8.80042326296297 9.85081258703645 7.06874440728971 8.23714339030151 7.20204614191523 8.79788259020357 7.18428705611844 6.73100226760682 8.96071716610942 9.30993023879577 9.23134879397363 8.4000591284602 8.4533211192181 8.16924449617791 9.59770371459128 9.12299022513859 8.82078998829675 11.3381173377407 8.12368850608315 9.33514196865817 11.1576237806484 9.57811097938377 10.7033968084482 7.89134850357877 8.58708696097993 8.77525533657411 9.12478447235099 8.39995895059076 8.42629310729235 8.83918955216517 9.80760999078065 8.75705422410435 7.86170302306235 8.18623448321411 9.19214044781935 8.60028084388914 8.63890883632143 10.4677954824395 7.92814678789602 9.96800353635969 9.02772582295717 8.95828111976257 9.55659424210614 8.75657005780363 8.03800325241692 9.40577814884053 8.62208831648589 8.40923266207915 8.37554458443489 8.63644397765639 9.83308906575309 8.66317242457694 8.52247916459855 7.91673468799943 7.97151057796727 6.81295725212112 7.74756660019414 8.06301765745985 7.63122563655517 8.08815534066716 8.76888593176807 8.08209345583482 7.98866452960964 7.79427890390264 9.0497463388167 9.35367474113784 7.08718804234466 8.5960478489516 7.06306678458043 8.14538857047176 9.63173084657202 8.29730486040138 10.3221521847256 8.73626089187742 9.61695539878158 10.8604073059749 8.70863017863993 8.60789155532552 8.06813837201198 7.93079727351541 7.96388760473413 8.65003629106655 7.83099322563298 7.93422621453289 9.35127618948521 9.78874428041157 8.80615696350173 8.32068005553576 8.57936625243764 9.47046667114716 9.15446687848134 8.87526705151564 10.8566562604602 8.23248356911558 9.69924718328582 10.0459467174953 8.42468001422906 7.75752203372975 9.15656167550563 9.2028544341368 9.49633910707308 9.81175729551058 9.50065254213776 9.39897722591649 7.11418476817204 9.22843271085037 8.31756586809964 7.4683005067071 7.57353406254519 7.38848438058148 8.46392563765077 10.6223284718022 8.7767865970465 7.54247256980518 7.07611332233122 9.41256017811159 9.2169876993767 9.15430179689984 8.14923006445013 6.94496275916974 8.55721405244578 8.39384132151655 7.63940137265711 9.22899287130016 7.61269917626623 8.47189575535232 8.45210592179121 8.59127734208997 10.1968308399689 9.03794131710659 7.81696915114172 8.06270359926056 8.0340260390127 9.46786489356779 8.06784247322205 8.39631358434899 8.46532434772869 8.32524100173523 7.15950708557216 7.30133084693256 8.6752941390023 8.25213649691496 9.48496322088915 7.44641867823993 7.30453848023243 8.89794123329861 9.2890420867748 8.6466187749579 9.72501129954635 8.21890621525068 8.73458160304735 9.17235692634234 8.12295644748473 8.26676045869681 6.69681849068754 8.57791493510629 9.00825654364273 7.86832226009992 7.17860934019526 9.09277579165096 8.85800590610911 8.62008354163783 8.36879658619709 7.63620209698752 7.70021853859678 8.6752874605162 8.21176907493932 8.61278690938656 8.28255684330194 9.14989153491878 8.86126514136086 7.7896496997634 7.33825140096084 11.6667052389893 8.40439936549542 8.88216419865218 8.51718444712478 8.28535834808239 9.08650756587634 8.46328142142474 8.6803970722721 9.73206274821196 8.71809511616429 9.44759856898924 7.53484235804273 8.42657977833499 9.39221289526294 8.6908692835224 9.87963651803333 8.03571385048936 8.61894913096389 8.25290974295107 9.39023841776645 10.2695935681197 7.99472601759562 8.81306696349195 9.12527097317196 8.82896530328524 9.42925125506444 9.44629072316358 9.37742110698058
Manes.12G050800.v6.1 9.84370728948149 9.54923276202948 11.0108055571663 9.46244020623133 9.92707928135728 9.6879587756041 9.80382787342686 10.0582389329012 9.37874094497921 9.71771000154156 10.4740096699701 10.2628714242041 10.3567041986403 9.66369788761024 10.3402305577767 9.80838587736061 9.15628001158285 9.90765750963566 9.58778441478134 10.2426717079262 9.17195505695259 8.86508909746371 10.6575822807403 9.44145595921682 9.89178114440735 9.91933650177223 9.52017798490567 8.76292736250462 9.67087218836328 10.079513089451 9.80032164426808 9.70067546914198 10.4617412935761 9.28471630533168 10.1513907140407 9.34884525126277 9.3893683730285 9.84430188956405 9.43233712351918 9.96784453558381 9.67945754349808 9.06374549277144 10.2699166281214 8.97486353470642 9.82285439063065 10.1157523665 9.75474209130347 9.73630173396621 10.2160787063657 9.89136129701652 9.93475870487862 9.38217222163799 11.0341464324637 9.79198969859626 10.1010214862315 9.64985391534791 9.38570829836166 10.2335066572718 9.51263425411438 10.3862489267283 9.83176432965501 9.8123922424195 10.1417030690399 9.37102170317308 10.1822904194494 10.4858720104503 10.1464830102325 10.1896692432122 9.52461451768032 9.59685725682563 10.1725258878752 9.71421270362148 10.397840196779 9.67959984310124 9.71861971731513 9.85491515210759 9.50193012292624 9.91796478673852 9.63328420896901 10.190331995115 10.5652045123866 9.43562262978558 10.3525505318128 9.64299571280412 10.4894095935798 10.7637887883597 10.0169406601288 9.95578186447529 9.8219636980262 10.0483331009655 9.76354756537387 9.41210148403547 10.0045714040175 9.23216602503177 9.78526914367965 10.1126186307317 10.2501109059239 9.01680535872958 10.6832539910526 9.30409460699325 9.86057327335844 9.83441352251147 9.33091539990021 10.1581502660625 9.60216089147824 9.63101298350541 10.4421256892184 9.38365443989844 9.15020761522519 10.7185603924439 9.95116693281933 10.199053118116 9.76679392507707 9.73984409724956 8.52493478628233 9.79923043446215 9.80178499960373 9.49258084450172 9.61114397298033 9.32721431567435 9.47457946556153 9.62102194974849 8.88991911170601 9.40118095767377 9.42112499294161 9.11115909435045 9.72336354645173 8.76584762041981 9.04866928838433 9.31307878917022 9.02075806631289 9.81723281205377 9.5013885846994 9.6973872806503 9.51976973658531 9.844641493103 9.43693929148155 9.22347651126926 9.50375884280057 9.15431679260597 9.65370520293985 9.61582298054129 9.37936060179541 11.0521038945483 9.84348741004073 10.025209443457 10.185258156672 9.85545176954379 10.3894998960895 9.608917312092 9.38040293350459 10.3990799257624 9.36451903079233 10.5757500307084 8.9596371194442 10.0021048717561 10.652872972808 9.5039797019876 9.69622989620612 8.98779975238097 9.70957946482146 9.83459394050317 9.52220678629742 10.7370590080744 9.1089080854527 9.22446525568002 9.57916724272106 8.98608658202418 9.12771455630428 9.9461347655106 9.90732080709973 9.85861374078178 9.25752917153155 10.5440460333316 10.0525618002379 9.85972514431708 9.97602941958244 9.00794185907849 9.94631998442019 9.54208136875851 9.94500435763676 10.1878926085769 9.54519835159955 9.70058353372829 9.5061682392674 9.60426266400084 9.68176796606683 9.38715594951529 11.0292657865628 9.69227100084347 10.1228753900405 10.8824654849966 9.19652337395461 9.34382411807535 10.4754385687539 9.51369917295205 9.41881314503307 8.92151155134864 8.98071763711392 10.167687067755 9.11464387839742 9.18032272108779 8.70120433043256 9.3894300924739 10.234740406144 9.01336125719296 9.23942577793254 8.76532984020482 9.45776550438531 10.4084068386287 9.10739847567241 9.35959013626998 9.02200343464738 9.53664662157389 9.58265915485746 10.094555147691 10.1494771474315 9.0604736259508 8.51653219456992 9.33317307898754 9.7217600665689 9.01920755822417 9.16738319234973 8.99574640661204 9.81410205317326 9.4393661944062 9.0612513201156 8.79170986174021 8.77167797284304 10.0941614078925 9.27774167632833 9.69243634330666 9.26150160061829 8.99334334695459 9.64538681933054 9.24559816814511 9.44536554425013 9.99389941690815 8.86858888653216 9.53878651827086 9.05977419057363 9.06711600972576 9.94499300148535 9.09136939693789 9.4461842559599 9.02992638645311 9.25733277612019 9.6750745376756 9.43863873965605 9.63046706453753 9.1778623824169 9.2520807221841 10.3911588523344 9.20238591771929 9.25388241608292 9.49347516421907 8.55455213257633 9.51856104705424 9.33490392514302 9.16171334106921 8.91307658322036 9.02769285452334 9.94109411974289 9.17315840525289 9.43150255215494 9.02718477970307 8.98990550631801 9.87039449178271 9.27458391108909 9.70414158822215 9.56651846153507 9.52692871207339 9.6359578415849 9.44509567849513 9.50208805335324 9.38507600178035 9.68298557122387 8.36552708220614 9.07376048963496 9.32490667316977 9.51677071891929 9.27622956407306 9.41606082024485 9.28069689052229 9.22171610995023 9.73099527934593 9.30769139409338 9.42401728710392 9.58009905347451 9.6343263596502 9.98146765046646 9.35155454471722 9.40929048660422 9.35214735623933 9.51883188046452 9.35716552711042 8.93711972083834 9.22150709602603 9.24432583175379 8.53623494148826 9.78145987503635 8.99187284234105 9.81970155874201 9.11258833200782 9.00369473495883 9.35229313294733 9.1165390920948 9.05987556067111 9.70449888331268 9.09032180032673 9.55850761205866 9.06115944036053 8.95069903556996 9.35635411990929 9.4286198658275 9.5048723145806 9.43926307148127 9.15534468972757 9.27468687580964 9.26464319289803 9.30510461922358 9.32583055576258 9.25843207696414 8.97278987408582 8.87098240756346 9.35559808901201 8.99723703436775 9.3046067093429 9.59387439165117 8.67645344289224 8.77639261454972 9.24176040029276 8.11300784066825 9.37619150694415 9.15333729509999 9.23707548573842 8.99238759407937 9.03393837364661 9.34966455627278 9.12782014338926 9.04630148865639 9.2043288993432 9.26647200811645 8.79759335554509 8.92162923650026 9.5767091076279 8.97777717365033 9.40020978714388 9.17278230087774 8.81413201598115 9.86361365501668 9.30955596820639 9.20390054730873 8.85911704185835 8.933858025867 9.41895190779935 9.36579718030641 9.34691726704619 9.27474582970279 9.19135340552343 9.70975366699275 8.5286662230696 9.67867311019872 9.17591770890901 9.45962030032307 9.25446559859391 8.90508695222736 8.75420281941696 9.1084465045638 9.30244786721248 9.58306722598566 8.98789003673866 9.07498295074586 9.29579550152445 9.37253150585751 9.25381480216297 9.84540733424257 9.30830331364038 9.24979591079286 9.41974698814648 9.51517291217136 10.3524413573251 9.4190908858622 9.79413929797154 9.12305629401509 9.95455550987077 9.49344340651598 9.30533719672722 9.79378802339046 10.1210968325835 8.77450001441201 9.24405512559035 9.25867469818809 8.69488278073007 8.98238427973432 9.05000545690629 9.9578759443628 9.49027429485318 9.4954992173591 9.12982475709995 9.52444802440705 9.6154761360185 9.00011559149399 9.20756735680416 9.38588023457854 9.1887900597609 9.51631417954401 9.10564245586006 9.18647433739958 9.28277868124733 9.51347425341766 10.0863212076061 9.28352189284195 9.22300418870205 8.88593605310257 9.04658210903044 9.76101291768522 9.13067384548799 9.57780151278985 9.28165432519111 9.5631842500201 9.43479336153037 9.55704307113909 9.37402120466094 8.5059205970381 8.86656713583138 9.00852305549789 9.40226191005217 8.90458444055573 9.17745808804272 9.27201499696807 9.47318512689641 9.32157694165096 9.52938332183087 9.22363864418507 9.22260001513737 9.37717138289957 9.04815644379325 8.59650726717535 9.14249830299851 9.34955360052118 9.37350769448311 8.89699565076028 9.29094399705937 8.85350339225996 9.24269318243973 10.0794630258545 9.35134225031936 8.58585098107171 9.1127183412259 9.25590234685623 10.1417927294856 9.31926717492329 9.68049588763768 9.89733265891683 9.55450863033692 8.98555867115982 9.3529611052587 9.36736835436459 9.22132508356238 9.01840537412298 9.64721422393385 9.38940355764588 9.62654326200583 9.01052821978557 9.14404267589454 9.26911494116564 8.94403849550041 9.56494249507544 9.8708065832166 9.99352893395888 8.98895042641412 9.85208462626285 9.0563341617308 8.93153904386393 9.89496490920549 9.39331413256635 9.59113722087219 9.68323919687705 9.61747038122101 9.95250701259949 9.22744592704496 9.88799143602495 9.17342001196468 9.52483099255267 8.66751501898249 9.98792116002843 9.2955637467634 8.76502441213275 9.48009160033401 10.7794881533582 9.30507016875215 10.2877796710735 9.40640106287941 10.1792340138343 9.93978714642313 9.43202566816259 10.8144022668886 9.51389548132388 9.43095820633653 9.37036776398018 9.22066344257292 9.46716714394725 9.61629967988626 9.58429960546828 9.4396066142378 9.14360456138714 9.77046909897243 9.02781205412755 9.87158681361646 9.90354785649563 9.11239896184288 10.1448844677119 9.5333564731424 9.35440369645904 8.89654468056694 8.93548746353915 9.73423327997486 9.44954862566643 9.49069994959629 9.07601844284915 9.25485365907025 9.98523691704899 8.94365713929524 9.70313896486787 9.11889213735954 9.84827548010221 9.95558406676935 9.1724451625955 9.63869935547776 9.97907255057803 9.05327219938007 9.65704079739316 9.53960884606806 9.57378518554238 9.29189779427942 9.4178307669556 11.1253992809719 9.26365801540601 9.60451341018526 9.54046684739494 9.54121910007138 10.2483024294808 9.56898345424817 9.3278551905637 10.1437740871222 9.08934945514878 9.919004917831 9.56342758994674 9.55151870544476 8.87046894050558 9.50750583326111 10.3715526631923 9.03770451482075 10.1918533430054 10.2098934248442 9.56135534337766 9.84542986892265 9.02969943821148 9.88189317411942 9.81109819477278 10.0275486904956 10.7699532232495 9.33840706683003 9.9361135410462 9.01567434234841 9.96021430636302 9.50745399295257 9.62427497041882 9.41707584395708 10.4791943249688 10.1089224616246 9.35278922522647 9.67319934281467 9.54340023555364 8.89862406343223 9.99457660980506 9.71119320835917 10.3677562038409 8.92553856821292 9.24280920381702 10.2094025016481 9.22136574153694 9.90975235800197 9.42900454674413 9.56227189082018 9.82454460192904 10.0515253517862 9.72794444176754 9.46612754257473 10.1128535008756 9.76054540744731 10.1192589004819 9.81316446635806 9.34466957506585 9.48498359374339 10.2408521518083 9.48420736240299 9.92878840440058 8.97124927453109 9.338152214055 9.70841067166625 9.18704946154609 9.70227386331269 9.97800493763957 9.52182314242646 9.59712312397782 9.41926116662509 10.1241298812226 9.11658537304639 8.84252373792593 9.38274080582955 9.5380714699248 9.76175413131666 9.80328799851946 9.73218755002821 9.61591082409201 9.69313078089624 9.64014905642603 9.64042236462974 9.28699868314939 10.5646414125446 9.26865881717237 9.33641728783442 9.2583533587553 9.10060058845216 9.38653262896361 9.12649025723029 9.55252922272463 9.51758352579904 8.93260554041766 10.2120422371845 8.90949394772377 10.097562255937 8.66770570299855 9.95145816176813 9.10429061975588 9.05963763482073 9.64794768794541 9.21292873767592 9.6216632504478 10.1548795426147 9.04172650566819 10.1486827152229 9.77592651274506 9.79223327502799 10.3514773583426 9.20432898538056 9.86687137934846 8.98054929906822 9.84521332699537 9.80127134231821 9.21505510271087 10.0208630592773 9.32953902382724 9.924109352735 9.69174697182472 9.32941150992776 9.9022409688169 9.01649787700622 10.2258147297333 9.17963853386891 9.99560410672512 10.3148086777914 10.0881024729702 9.77720001860991 10.0388017030695 9.80684228037517 9.63136650365996 10.1491731624468 9.8023491468034 10.0709929195848 10.7225919406087 9.74068108140958 10.9955428370456 9.36377645970858 10.3557978946559 10.4349645645328 9.50914581328322 9.82625350840027 9.46403527932619 9.50185809421246 9.89949993221005 9.46203780547788 10.6234895857208 9.368874268008 9.93493409613006 10.3219785431292 9.7178176173715 9.34404742255214 9.56807321832768 9.77972901191876 9.9817721719039 10.0703216733387 10.1680022282822 9.55524297412653 9.9270144844939 9.90149626461861 9.73813769656654 10.1171088970908 9.63614912029382 10.273791331154 9.4956977465386 9.54226810114981 9.82025663423784 9.06337800713444 9.80241223182109 9.5346997695005 9.60285359032338 10.3383533322211 9.51224727150865 9.63375030093449 10.2281754497726 9.76960134823285 9.91930625432044 9.36183385823989 9.67805651999868 9.83640354447838 9.51864665680369 9.81432603458059 9.56845994551491 9.87050112943452 9.7031308133246 9.2273794012225 9.55026833010082 9.28430251010927 9.24751658620226 10.5123538373182 9.72479451541544 9.17016885018215 9.3652330577151 9.86196246478671 9.42049540171864 9.44690978490156 9.57371627532789 9.15354749409647 9.89002449034283 10.2490938241638 9.56200188113247 9.85585425128801 9.05936277433664 9.87043099417163 9.92951353131213 9.10759335688567 9.73211233932659 9.56545653800897 10.7070564980554 10.4753402486424 10.2338152068421 10.0477007074138 9.24636533821194 10.3897341989509 9.73973242638763 9.25559087172155 9.90875289871302 9.33516094192253 9.75542211563899 9.77649322119182
Manes.12G050900.v6.1 6.37730725434822 5.80522515606034 5.73721671384041 6.02705310995616 6.2635645192518 6.353238773274 5.79689532505939 6.40903657876574 6.11410354556528 6.4493929110594 5.6927114794442 5.87678600454601 6.45306563910424 6.4661762451134 5.82334999958656 6.33325635226801 6.85863769778507 6.94419146448718 6.04137305226471 5.72464901586894 6.31245105344346 6.13537146701991 6.33553012122943 6.18823550463454 5.89573216420944 6.03152629283494 6.4035832321647 7.05012321656245 5.89198044140247 6.42718951035559 6.07328106353623 5.74713953190949 6.08696293309693 5.82040174880604 5.83685284285941 6.74552959291565 6.57879365377395 6.6760568113163 5.69096385300736 5.83861385641364 5.99079465886476 6.25333336812519 5.68397115806749 6.93762948219179 6.14763883357206 5.81529422890701 6.25371985811687 6.3863681512738 5.99122782081368 6.09705713121504 5.92634187950583 6.2566273663311 6.05299057539418 6.46635546736365 6.27989370860362 6.36152310573624 6.80524863680009 6.42198497685728 5.9085187845258 6.30071263616429 5.08896233257661 6.21811231218851 6.12477718300931 6.32364397525139 5.75932421852385 5.86648353372518 6.1430696345813 6.37749946990317 6.09508152299207 6.42524142092828 6.13495945607572 6.28738179381389 6.71884373287381 6.6658851503385 4.96354976747314 6.74479726976756 5.84572481720242 6.56402023745329 6.03777327829367 5.7841444683756 6.65799170739713 6.58128532262076 6.28692346517018 6.58993358280907 5.81377386943514 6.25723919587729 6.59504625396206 6.45520140461341 6.27889122455757 6.07088152082178 5.61208128650784 6.44365998046967 6.84863914726313 6.77332404145069 2.59979625578436 5.96348705538711 5.86305734012275 5.92761663575689 6.03216374773198 6.03846962164764 5.57941545335939 5.89438294624902 6.3556150533849 6.08839508115663 5.12862405186618 5.85978872796801 5.54687499138967 6.06994059153271 6.95264311532424 5.84545744342094 6.36844451772112 6.44298962769163 6.25806913343835 6.05304629447816 5.67228931414433 6.20979590653914 6.27179836410192 6.39061610075534 6.58156974303818 5.90676489446842 6.32806610336079 6.33968227664121 6.26020887463412 6.22511571417486 6.62689163712735 6.33496920322072 5.80551608685096 6.19390451516452 6.50669968172118 6.16940099358253 6.41319217551604 6.94053823312213 6.28200047612072 6.45529110392898 6.48686950649457 6.04319783213496 6.17668125239591 6.2844323930189 6.00778597664031 6.27686514857449 6.09419722250208 6.25297131040754 5.55705481946211 6.17178942014826 5.91797449668318 5.73277030286146 6.19905681816974 6.00009339266041 5.82880206151581 4.9128248976036 6.2815790813196 6.24296768445429 6.43471346878369 5.87469517788203 6.30215102746285 5.9990019409374 6.35370842663896 6.04696470420191 6.23529106456142 6.54381263469301 6.4248573637617 6.45278815377929 5.87670925324999 6.09186142861165 6.19613877120138 6.26750472440585 6.74473961795247 6.09971801406046 2.59979625578436 6.33484910661979 6.22970094027999 6.23285390351765 6.13703164448038 5.66163973633972 6.7144493604487 5.86932617563166 6.00380663130794 6.23567525439323 6.25238184137476 2.59979625578436 5.98892667728399 5.48092493596504 6.42098509828019 6.53632177979335 5.92859139466728 5.70315674058382 6.18228346627093 5.82211542553749 5.27671816549039 5.73754382273456 5.64866493954278 5.77295088130192 6.18492671845605 6.50445618659742 6.77124629043472 6.53168945605627 6.60566221321507 6.79413453456916 6.49175103697588 6.43357285921169 6.52371282377556 6.48785715610082 6.78745310049313 6.40489962469386 5.91094066576872 6.34590953211198 6.47905945542838 7.57557575231949 6.75699123315658 6.48966424152522 6.40645176087877 6.55467418995956 6.42523138227566 6.50926484667259 6.67706773763813 6.28827947550816 6.17464065475752 7.27885373196052 5.75804160776532 7.01068742755017 6.96427507099719 6.81191133902792 6.68199917537657 6.53735771332591 7.39807039452331 6.23401970293052 2.59979625578436 7.04830405891351 5.87583798697903 6.72536751827358 6.43544478800109 6.13639268282864 7.105157455939 6.47606691040789 6.76377693417911 6.61873945008385 6.53150510441714 6.09680507548797 6.70170891784433 6.37626041290233 6.06183142144255 5.85929348623209 6.39973744580075 6.71866804088457 6.94702997998019 6.50973325342076 6.63696320498526 6.90620050102086 6.67072518243082 6.98265370792004 5.98306864674864 5.99146071061875 6.41356438145016 7.04756947445325 6.92435339068685 6.26557048350142 5.07827029939679 6.70906416853661 6.82802608239898 6.90253421750578 6.40333281479748 6.6943764541552 6.22000584812552 6.94353376392087 6.70268529930977 6.25789891694989 6.12529793805136 6.51393588281858 6.69454872795799 6.71061438725692 6.32981363331749 6.49230282409537 6.34381715270096 5.92025325909284 6.8794166159733 6.44764062599479 5.98067434733803 6.23259248789457 5.40062108789936 6.26856139729166 6.47160864118824 5.64907026567051 5.9049579131542 7.09705981493621 5.82337637537806 6.69585483267318 6.32586743570334 6.26211121683686 7.3289939163005 5.70781667033407 6.9556367189958 6.28755931892973 6.25315826839654 6.82619942677192 6.35910749504839 6.9639180127094 5.91194449695852 6.6225532246142 6.52135189235356 6.458598288323 6.52773102317934 6.38197989872185 5.75737123183573 6.47427737808913 5.98564003746293 6.45341418074977 6.25532420730691 6.39655256342455 6.85115531923675 6.55885053832399 6.72003430158417 6.05800355900626 6.50693474283359 6.57433205686271 6.22191838226408 7.06522923326224 6.48616444641675 6.37185276947327 6.45833686414788 6.40174077552352 6.59033608270156 6.48532531354226 6.32033196493785 6.2246210163417 6.65435808608849 6.68876242996436 6.66642333949799 6.23962758466519 6.13843747613728 6.41986224558037 7.30133519680002 6.34741511562653 2.59979625578436 6.47806608086444 5.90903723122965 6.69606429139129 6.13697444103797 6.64190722975497 6.19170913288082 6.48713645207889 6.91938568547403 5.20192304598811 6.82004969146026 6.92198887998194 6.16371046481481 6.89245432479181 6.20863121844545 6.85979307268451 6.48807436371109 6.41158294608487 6.81985183096117 5.96263204630698 6.14286842164511 7.8035228522523 6.31589096964314 6.57136296695322 6.01446760393082 6.37211277595754 6.26389619234684 5.7871437148087 6.10736592337292 6.1281434004448 6.6993317850555 7.16118684612069 6.55537642568344 7.27662578525464 6.41975543846694 6.50166592855163 6.75752161544558 6.50028685403605 7.2878007738775 6.48119858832753 6.48319590170295 6.43914480935492 6.4754124901167 6.62392378112905 6.79510225014113 5.66637259725966 6.66778724775655 7.11055025426336 5.89870240453895 6.22337666793785 6.5342354930478 6.06678000875632 6.5411822033919 6.27303204160871 6.8031584206942 6.24805332097319 6.4443963405255 6.64867320542009 6.63162627013221 6.350357264757 6.27402518220706 6.25817141309703 6.92054702569251 5.09033260165601 6.55007995842818 6.29300074833521 6.05869988718745 6.40707223371881 6.37559559124324 6.34117678219308 6.37337387664315 6.75081321347984 6.39128715045963 6.36205937550961 6.69784643424043 6.04623176205156 6.51079777252956 6.56422793451323 6.34014257469786 6.15428825652628 5.80393647487357 6.67214794640054 7.20058622442936 6.77416376079672 6.9911894813802 6.28563299355783 6.34980495800196 6.55672381648343 6.29997570035037 7.00885662788882 6.44851167122322 6.08731908330595 6.31014519709568 6.74548145878699 6.77558130829277 6.36463971965225 7.12479664673396 6.59906625504475 5.73587119894512 5.56415455290617 5.56651377912226 6.29947809906921 6.85204651053734 6.06209245538494 6.5888911588839 5.73892425508217 5.67537774890538 7.00546568698588 6.05197515847687 6.52067521170265 6.10674250314462 6.05886947250663 6.50722648593089 5.69890023248911 6.03235563502267 5.88242435389731 5.06987449001038 6.84454683996792 5.62675071176059 5.98971413121995 5.76320713905781 6.51913744799153 6.51278313741138 5.44814430368903 6.59078138416053 6.09929249901935 6.12456062898521 6.68020381852397 6.38045426513913 6.96180626521689 6.06382587230896 6.4883227633014 6.72543320455842 6.02328558556954 6.40809616006631 6.10916855556975 6.45527826072958 6.80613614304766 6.3501943424038 6.01643743251428 6.56393054170617 6.24829794106175 6.70246054270473 6.32058037171099 6.26870559985616 6.82053543104553 5.85242681287312 6.44305024139785 6.10588000088062 6.45363448079421 6.6057856278529 6.25270330753798 6.45407738809932 6.97064954942311 2.59979625578436 7.07810886877102 6.48655499566174 6.22808494731069 6.32054653498442 6.75984912662081 6.51438580639404 5.43065127074431 6.74777656295804 6.20816497381249 6.44607944990834 6.38581406208932 6.45021509377275 5.81392668378097 6.78201858386145 7.16382802958264 6.98252448465869 6.4296298751088 6.80302752869254 7.34103548456664 6.62413691558793 6.77376404277998 6.26574749868261 6.51645441293533 6.34292939180632 6.85046129808549 6.81724288582041 6.45845900584594 7.00388048419071 7.57351242930947 7.17779107507776 6.71408109191536 6.14772470991804 6.31742296733212 6.99186135383548 6.81318385335727 7.05508232907399 6.00758816797066 6.5089509809083 7.0578273478753 6.51702620418583 6.64991624798648 6.25826341922065 5.94104686426117 6.56196141359124 6.28677176821675 6.8446466254942 6.08975413257671 5.87352256575767 7.07215973798275 6.67700670203781 6.41419885979814 5.91800502973254 6.72336622405726 7.38205888811745 6.02091774868105 6.00268829757346 6.35457552298337 5.92429884442938 6.66980442606139 6.52881497119877 7.09189620205123 6.0837428130532 6.15982019637065 6.73846290638703 6.22878470153266 6.9283446179079 6.32344657243751 5.91024355997364 6.53125163278745 6.14462134998992 6.61386643869228 6.09038799148584 6.17273547029518 6.49369215186278 6.6198829600353 6.25704397803667 5.824338120688 5.7347330006449 6.28628572768761 6.01937181664817 6.54943378106032 6.36637629230624 6.34172625261324 5.73919862212879 6.48052279661847 5.89822336901242 6.8913982189996 6.88662067891614 6.83559503647202 6.02003045487311 6.87603401774706 6.21288546635724 6.18710909338847 6.59349856162528 6.64047830921048 6.42848266398771 5.91692575073403 6.15624536538478 6.1563652047829 5.720245288079 5.98161261471899 6.98838604155562 6.16943184740623 6.09196996738657 6.21958660950547 6.52169480965194 6.27526081796854 6.5180975838445 6.66653247673029 6.28531787762246 6.04873829167303 6.64710299275438 6.10740559566426 6.55515719132244 6.62942425178165 6.89291247055776 6.57487497120683 6.11051297610094 6.25217490961566 6.06336928251844 6.48532388775436 5.98558503148571 6.32976569117371 6.66053799203762 6.64210072151953 6.17684641531836 6.53776143108865 6.13512684169756 6.2982316326137 6.83085766359718 2.59979625578436 6.04499210341059 5.87320938941392 6.49468731698988 6.39732300535282 7.02135259262433 6.77446618017846 6.7857896523061 6.52678723889374 5.75972120687317 7.15045629400008 6.28537981374424 6.32879736650417 6.56406923492481 6.2940809481359 6.75644785685053 6.42036615188703 6.48088553386015 6.5161290681009 5.59967726685854 7.14482144064331 6.77094374590365 6.73087753009001 6.6185395383665 6.43634630192852 6.64393219373644 6.26423987130126 6.13201406582785 5.92357884448744 5.95540838992174 6.2287410357729 6.28453712338165 6.2617805380363 5.46502177355232 6.57028147522501 6.39895793346036 6.7851245649847 6.00226611683295 6.13897021661311 6.23941935655863 5.66832519039415 6.21346120053255 5.99027806835514 5.62386529581391 6.96620958239853 6.1164772077647 5.94268777550746 6.57885606311777 6.17816725006137 6.17282819038797 6.50900771866729 6.54501641155639 6.44562340675062 6.37754511657159 6.40785594366428 5.6186297714582 6.25339822085871 6.31528942929949 5.74123680028628 6.5845812095378 6.49501428515356 6.4926090881473 6.90430094097428 5.96232438529324 6.24321143213355 6.50999873734681 6.73207576881842 6.05910887063737 6.87151320221705 7.05193409450148 6.30778869136741 2.59979625578436 6.83208184207123 6.5943767719079 5.65992680189991 6.11179688953663 6.24135701208387 6.39002981590439 6.60455541970485 6.33541655752784 6.57939061583 6.62124028212806 6.29821843474863 6.02633645748819 5.70889088042168 6.28914057529023 6.42333431314134 6.46510776785436 6.07915611900399 6.36633832492039 7.01516277011268 5.8567687949028 5.94550829390293 5.87118656197531 6.31731337684071 6.24803955312545 6.0868483946442 6.84882618310673 5.40310577358304 6.40903251824977 5.98527269108609 5.81495750905386 6.4498558526218 6.67220125266835 6.22870839564015 6.10649053375653 5.96284203453566 6.70233477336209 6.55903876991958 6.07145450016493 5.96331206124911 6.53476067040052 6.77936038286271 6.90717940898343 5.88477077871193 6.18160619968118 7.05543048799997 6.9579440590899 6.56181132511157 5.77725861220338 6.01973245254173 6.04787191769256 6.6710224942751 6.13978912445545 6.37447181868092 6.28220044658668 6.09268309452725 6.47040845928692 6.30500106424243 6.01441306225123 5.57964145953449 5.80123590492917 6.33843383940729 6.70557441371062 5.75284414866695 6.45489924721391 6.45618179462321 7.11340561060052 6.07348868486591 6.61617536073315 6.43376209582089
Manes.12G051000.v6.1 3.36893467607003 2.59979625578436 2.59979625578436 2.59979625578436 3.05314717308039 3.15536754223307 3.15816018115106 2.59979625578436 3.98248337933614 3.73003826736833 3.05243133298284 3.04561120384308 3.11804907243019 2.59979625578436 3.31139865403928 3.6969227908129 3.51852869536645 2.59979625578436 4.19025221252293 3.52689480351742 3.46069714102254 3.71802382302551 2.59979625578436 3.99548763237416 3.36517982117798 3.79014938861514 3.3913280554543 2.59979625578436 3.45177722385841 4.0450493378758 3.28513972525459 3.2385184270877 2.59979625578436 4.59825399372167 4.08643227781096 3.57314526813464 3.16493055238067 3.46275402627941 3.54273597101275 3.15137780479602 3.67832315661216 3.90822915943341 2.59979625578436 4.37899251711219 3.19842031549437 3.44390932706295 4.15555752462447 2.59979625578436 3.96855627745452 2.59979625578436 3.11136424535262 4.84888348883666 3.1269057721942 3.5101337076775 4.36570977807883 3.28257618553174 4.35083210947994 3.11439241586576 3.24813913044745 3.98470369819395 2.59979625578436 3.35463609942184 2.59979625578436 2.59979625578436 2.59979625578436 3.36272545837779 3.16805095130771 2.59979625578436 3.4930121375438 4.23284934402789 3.20611898545288 4.94811794477036 2.59979625578436 2.59979625578436 2.59979625578436 3.76998510658159 4.32001656158673 3.24847608250363 2.59979625578436 3.71815578759165 3.90518066552621 5.16797937685703 3.17512532819144 4.51205729740959 3.80444180087026 3.66741940896117 3.92217091087391 3.24852250119544 3.32102698974581 3.55480044490993 2.59979625578436 3.67786292960522 3.11194123837751 3.80347103851417 2.59979625578436 3.17011221737183 2.59979625578436 2.59979625578436 3.20664689713645 3.4669581166417 3.27454701011887 3.10849398345359 3.99291232590768 2.59979625578436 2.59979625578436 3.61972585497088 3.40371602820436 3.41112097857933 2.59979625578436 2.59979625578436 3.58288439614787 3.16467000805317 3.48984493175801 2.59979625578436 2.59979625578436 2.59979625578436 3.34666675568901 3.96390262981496 2.59979625578436 3.98810965753994 4.4354859341469 3.13872541349518 3.79221425607642 2.59979625578436 3.86397515092349 5.19769247787317 2.59979625578436 4.51294893881543 2.59979625578436 4.32595690601084 4.21305026724647 3.42111300273466 3.83091519493148 3.28857685202619 2.59979625578436 2.59979625578436 3.23404875933684 4.41528649467386 2.59979625578436 3.70176467234202 3.51812105738734 3.7995854611854 3.6161129942103 3.03461879545996 4.20252203318694 3.87328897205986 3.83935978020948 3.8542539598962 3.07277416937966 2.59979625578436 3.18241641221583 3.58821161658991 4.1091360952405 2.59979625578436 4.08636883725555 3.26459823700284 2.59979625578436 3.02884003678921 3.07495913220232 4.00442899344656 4.24616011034871 3.22095379729571 4.05927205708273 2.59979625578436 4.04855109287913 3.73994329725823 2.59979625578436 3.73843338375418 2.59979625578436 4.56136007141224 2.59979625578436 3.35411837759803 3.34034589785326 3.39684887833031 4.06634739847031 3.5178190463899 2.59979625578436 4.62169234031523 3.08843871467039 2.59979625578436 3.50239511963957 3.2233869813897 3.44873559807783 2.9940602321428 3.75724959169815 3.34647505545364 3.95112255391404 2.59979625578436 2.59979625578436 3.55532333445709 3.95394264575798 2.59979625578436 3.24239127858813 3.04160865887499 3.39642989941761 4.23928452547731 3.56747809674052 3.13848911460483 5.07618812220133 3.59639004488498 5.00660947151151 5.35328586617719 3.16689536194367 3.90410977139619 2.59979625578436 5.19641017563344 4.22464656679446 3.48186864689569 3.53544658893668 3.20579552351965 3.44097522767948 4.29698152893129 3.59001127490207 3.83831152048608 3.04879652493302 4.86230682576941 4.37145103490537 3.51907024373083 4.22440829113689 3.4427930809436 4.28131179024667 4.23985924808069 3.15782640238907 3.69061479667926 3.41103001416928 4.21467739799052 2.59979625578436 3.35455894485225 2.59979625578436 3.45573006851297 5.24511868613693 3.40474794282282 3.63022623727667 5.18650661102511 4.15158134811954 4.33575530874759 4.4273222086265 3.43823763246653 3.76171483623071 3.37329820666967 5.10323346534529 4.35396547153691 4.09780937953902 3.82537162604514 3.93939444433371 4.20907845683951 3.95859603214403 2.59979625578436 3.84275066011716 3.25014544349024 4.14357415415981 4.20265781854112 3.40975513062506 3.92036524626451 3.18614183435273 4.29996021616908 2.59979625578436 3.60454462823474 3.53421281753572 3.40954712367928 3.23544690453558 4.27123858081002 3.43655961124501 3.97627155849084 3.42207352412746 3.48326144687435 4.36263432328054 3.72609391070597 5.1503570600856 3.64450280832904 3.74325278155985 3.09404548459673 2.59979625578436 4.02691980130492 3.52565598760109 3.73395067132373 4.1113167925986 2.59979625578436 5.23691333591007 3.91582675044796 3.45647313848074 4.28664776367349 4.3042091593446 3.96551696079146 5.30967861728622 3.02532496867072 3.48177099774535 4.48435043441227 4.91481371967067 4.43457778664305 3.73352168770383 4.6946885984182 3.56402233026117 3.61762036583983 4.40298978321171 3.80697767267781 3.45882666299881 4.71403010313346 4.50308666897805 4.18310499085931 3.61031590638691 3.95677606453254 3.53974293861542 3.45735620413597 5.02990520567563 4.15035954084348 4.37219797012337 5.44755885663453 3.66460190285215 5.64463511781667 4.10348433193023 5.30782157289683 5.33130173338681 3.19442034293909 4.51553293813836 3.78642220010149 5.93346998078105 4.49387545576156 4.00790902779624 4.58590161274249 3.6159717350813 5.1682127294892 4.94060027080097 4.00674405613865 4.27875773687627 3.26580903861444 4.0962268472372 3.67304820873733 3.778875219469 4.80036618448139 3.38617171524093 4.17254616251494 2.59979625578436 3.87794310174846 4.08680529367878 3.89264417556316 4.28414007685158 5.84231509670039 3.88328750845331 4.59696198718797 3.6664459749372 2.59979625578436 5.88683074321299 3.33517525269574 4.76811583708719 4.16185442736827 4.99972583596292 5.21158959849062 4.20621382164469 4.73946468036379 3.71999682860615 5.114193169952 4.20443824473383 3.45245990967003 4.72827423437712 3.55880419163474 4.17406586346766 3.3916204310571 3.54211256810747 6.27225045639002 3.96357768773387 3.87376483240547 2.59979625578436 4.21869772867626 4.24543159997679 4.06907842763578 4.68937138092221 5.88244108652696 2.59979625578436 4.49489194081136 3.55487327987091 5.17690555366954 4.5260874650991 3.68707305654287 4.60595126627464 3.63197870718994 3.00618426518796 4.2003323745881 5.3453591190214 3.687134314737 2.59979625578436 3.15073138801272 3.50011492906526 5.25239578435216 4.45077008861746 3.71952928076159 3.62430159717881 4.09850791216332 5.47117013369694 3.12273955512324 5.33440320769063 2.59979625578436 3.55603337558458 4.92523310772865 3.15110900783788 2.59979625578436 3.06134786401126 3.5620367008967 5.19149274648972 3.52286694781948 4.68035016284079 3.54039886021135 3.94880500380553 4.66874499366527 3.39758033565916 4.15435881670808 3.8201230699138 4.0154694072416 3.84068801083756 4.24077504340824 3.27040979766199 2.59979625578436 4.18388990769175 4.2508566531474 2.59979625578436 4.24250336522236 3.4519326062339 3.91732859739361 5.27159236330986 2.59979625578436 4.35224114927104 3.52010982756662 3.71156365949856 5.24738035134852 3.48869614937631 3.95065796328778 3.91899542445773 4.86565765286465 4.90963415798934 4.15424656868395 4.57014067522417 2.59979625578436 4.27831425679672 3.94231177857405 3.96474163586061 4.59524090790622 3.94179678570651 4.0222981549623 3.1944944784519 4.27834271273152 4.48036326174063 5.38388735629017 4.56039387195111 5.03711955794128 2.59979625578436 4.72457797933243 2.59979625578436 4.40479134559428 2.59979625578436 3.64546236757875 5.02839222209102 3.26616395938827 4.46217938414752 3.85494580305507 3.87828827602203 3.61979586901477 3.63472010443734 3.89543908577048 4.03762783876908 4.1211669208224 5.36018344619127 4.6568115787803 4.78945402786499 4.49994572429035 4.41636587842852 4.29985679579149 3.31617825122147 4.92205553052595 4.52230782450297 3.00594591942254 4.01906216917899 4.20477461671814 3.18485473878746 3.71231098227117 4.2612363289914 3.29190677361545 3.8992686649575 2.59979625578436 4.20472190009131 4.518795366669 3.1782393393218 4.30427724801881 2.59979625578436 3.37541245998031 3.57333416158868 2.59979625578436 2.59979625578436 3.23264526912839 4.02261877200762 3.11516147797062 2.59979625578436 3.69415845135935 2.59979625578436 4.34920609894046 4.16840704890486 3.2027230823485 3.5616432665304 3.14868655853493 3.95477570401005 2.59979625578436 3.62152517813589 3.17435855558807 2.59979625578436 4.46935682356672 4.85099831257598 3.68243911328029 3.20229976147952 2.59979625578436 3.58438721771286 4.0947811449798 3.48281875462644 2.59979625578436 3.11545540883735 5.39531406601354 5.3024254888799 4.23942002591862 4.03079440494347 3.44382243362458 3.47961913918967 4.51135776194157 3.86368274392085 3.65399748847355 2.59979625578436 3.9014299356621 4.94334780068956 3.93343152360907 3.87848269430012 3.46202811036683 4.57648214603337 3.61372050619766 3.28720428082605 4.13004752809818 3.08499272863383 3.36940304494811 3.99734253545325 3.97086621637858 4.70474040605106 3.77443947247914 4.32796366705066 4.49184761111685 3.67036819177417 3.80860520056819 3.12386348523869 4.55801317838577 3.47289612489842 3.97494353335226 4.42472340312659 3.10937730926642 4.29464440405173 3.88450556008927 3.83844866546774 4.23046241200958 3.0284462862932 4.60260434181235 3.83773340086992 3.48457547318 4.40745396511739 2.59979625578436 3.33659959047805 3.91310531054823 3.21960951687133 4.64063799281514 3.04387460395187 3.64488221720875 2.59979625578436 3.95462445975761 3.7769285957467 3.11225860773288 2.59979625578436 4.40893570203337 4.2987232311431 3.1839706467237 2.59979625578436 2.59979625578436 4.3313064201971 4.56337815193659 2.59979625578436 3.66593204232818 2.59979625578436 3.36586943173339 2.59979625578436 3.23796702278507 3.31465907983017 2.59979625578436 3.1066138352018 3.18528064700602 2.59979625578436 2.59979625578436 2.59979625578436 4.65753087011458 2.59979625578436 3.22155548070353 3.82930344203147 2.59979625578436 3.27005780046848 2.59979625578436 2.59979625578436 3.81388730747409 3.12478781716686 3.61072093684214 2.59979625578436 2.59979625578436 3.13052693773863 3.03412909987516 3.54482528760931 3.56365075137554 3.6755733418522 3.53794707022842 3.11624245650931 3.67953587081363 4.15074057416713 3.49579071812971 3.36272800854502 3.23953822414247 3.47520283733032 3.53056413452946 3.46429402943855 5.45667075841334 2.59979625578436 3.77939498651549 4.01749385760493 3.17254904508025 4.17007161308069 3.66355359323633 3.81116212660665 5.0378236479798 4.25060714661932 2.59979625578436 3.18330204680804 2.59979625578436 2.59979625578436 2.59979625578436 4.02594991451093 3.13092838849174 4.04455789294339 3.35469425889052 2.59979625578436 4.60684727354286 2.59979625578436 4.23552715031325 3.40187214262271 2.59979625578436 4.34865740977024 3.05120239547897 3.96582882824587 3.12734860701425 3.71793689083138 3.54690872487493 3.09747954102011 3.41195457515195 3.78005305080069 3.70421691680118 3.52788263827347 3.1277135856963 3.68565295308433 2.59979625578436 2.59979625578436 2.59979625578436 2.59979625578436 3.33322949980246 3.32868425701424 3.54481604786255 2.59979625578436 3.45570349174585 2.59979625578436 3.8602790392649 4.1707440709161 3.47295221299192 3.44650063410331 3.14857604664619 3.34681157322541 3.71233388196536 2.59979625578436 3.85419435765655 2.59979625578436 3.96009114669896 3.55977836462968 2.59979625578436 4.58855557699329 3.18171305316302 3.81194521333395 4.06795467165858 3.41790356109809 4.43484111888996 2.59979625578436 3.89472621735193 5.37325073172936 3.23817512837546 2.59979625578436 2.59979625578436 5.50035941480492 3.80092819596319 2.59979625578436 4.15555404853165 3.36362012377228 4.52937707142145 4.38693887252691 3.46890406481015 3.48287750794055 2.59979625578436 3.7584247049036 3.24657439596401 3.88284663757265 3.77317512885647 2.59979625578436 3.43229267361625 3.37029531578803 3.6723757901802 3.3044068221996 2.59979625578436 4.80845173577725 3.68333296007617 3.65463134791335 4.28094334797748 3.25835208647746 4.10003054349869 3.95022009336645 3.68182989929518 4.96559381092626 2.59979625578436 3.12751666884428 3.53538582533427 3.58508707760162 3.63309973265521 2.59979625578436 3.68989894354439 4.29670670668745 3.16483281905453 4.21399704024519 3.12439282256448 3.68674262044617 4.10147417384139 3.3537310595367 3.0410586930376 2.59979625578436 3.61108609015459 3.32166868968202 4.06483944005335 3.85361288664694 3.43325699342525 4.41335578776762 4.25059772865294 4.30111401224888 4.86641735101057 2.59979625578436 3.28072078774946 3.82188759393335 2.59979625578436 3.21951123834957 3.20487193917224 5.00658218445347 3.48597486151391 3.51213099311162 3.42867474697291 2.59979625578436 3.54902121927956 2.59979625578436 3.63929620480223
```
