## Supplementary Table 1 for "A population based expression atlas provides insights into disease resistance and other physiological traits in cassava (*Manihot esculenta* Crantz)" (part 280 of 405)

```
Manes.12G051100.v6.1 2.59979625578436 2.59979625578436 2.59979625578436 2.59979625578436 2.59979625578436 2.59979625578436 2.59979625578436 2.59979625578436 2.59979625578436 2.59979625578436 2.59979625578436 2.59979625578436 2.59979625578436 2.59979625578436 2.59979625578436 2.59979625578436 2.59979625578436 2.59979625578436 2.59979625578436 2.59979625578436 2.59979625578436 2.59979625578436 2.59979625578436 2.59979625578436 2.59979625578436 2.59979625578436 2.59979625578436 2.59979625578436 2.59979625578436 2.59979625578436 2.59979625578436 2.59979625578436 2.59979625578436 2.59979625578436 2.59979625578436 2.59979625578436 2.59979625578436 2.59979625578436 2.59979625578436 2.59979625578436 2.59979625578436 2.59979625578436 2.59979625578436 2.59979625578436 2.59979625578436 2.59979625578436 2.59979625578436 2.59979625578436 2.59979625578436 2.59979625578436 2.59979625578436 2.59979625578436 2.59979625578436 2.59979625578436 2.59979625578436 2.59979625578436 2.59979625578436 2.59979625578436 2.59979625578436 2.59979625578436 2.59979625578436 2.59979625578436 2.59979625578436 2.59979625578436 2.59979625578436 2.59979625578436 2.59979625578436 2.59979625578436 2.59979625578436 2.59979625578436 2.59979625578436 2.59979625578436 2.59979625578436 2.59979625578436 2.59979625578436 2.59979625578436 2.59979625578436 2.59979625578436 2.59979625578436 2.59979625578436 2.59979625578436 2.59979625578436 2.59979625578436 2.59979625578436 2.59979625578436 2.59979625578436 2.59979625578436 2.59979625578436 2.59979625578436 2.59979625578436 2.59979625578436 2.59979625578436 2.59979625578436 2.59979625578436 2.59979625578436 2.59979625578436 2.59979625578436 2.59979625578436 2.59979625578436 2.59979625578436 2.59979625578436 2.59979625578436 2.59979625578436 2.59979625578436 2.59979625578436 2.59979625578436 2.59979625578436 2.59979625578436 2.59979625578436 2.59979625578436 2.59979625578436 2.59979625578436 2.59979625578436 2.59979625578436 2.59979625578436 2.59979625578436 2.59979625578436 2.59979625578436 2.59979625578436 2.59979625578436 2.59979625578436 2.59979625578436 2.59979625578436 2.59979625578436 2.59979625578436 2.59979625578436 2.59979625578436 2.59979625578436 2.59979625578436 2.59979625578436 2.59979625578436 2.59979625578436 2.59979625578436 2.59979625578436 2.59979625578436 2.59979625578436 2.59979625578436 2.59979625578436 2.59979625578436 2.59979625578436 2.59979625578436 2.59979625578436 2.59979625578436 2.59979625578436 2.59979625578436 2.59979625578436 2.59979625578436 2.59979625578436 2.59979625578436 2.59979625578436 2.59979625578436 2.59979625578436 2.59979625578436 2.59979625578436 2.59979625578436 2.59979625578436 2.59979625578436 2.59979625578436 2.59979625578436 2.59979625578436 2.59979625578436 2.59979625578436 2.59979625578436 2.59979625578436 2.59979625578436 2.59979625578436 2.59979625578436 2.59979625578436 2.59979625578436 2.59979625578436 2.59979625578436 2.59979625578436 2.59979625578436 2.59979625578436 2.59979625578436 2.59979625578436 2.59979625578436 2.59979625578436 2.59979625578436 2.59979625578436 2.59979625578436 2.59979625578436 2.59979625578436 2.59979625578436 2.59979625578436 2.59979625578436 2.59979625578436 2.59979625578436 2.59979625578436 2.59979625578436 2.59979625578436 2.59979625578436 2.59979625578436 2.59979625578436 2.59979625578436 2.59979625578436 2.59979625578436 2.59979625578436 2.59979625578436 2.59979625578436 2.59979625578436 2.59979625578436 2.59979625578436 2.59979625578436 2.59979625578436 2.59979625578436 2.59979625578436 2.59979625578436 2.59979625578436 2.59979625578436 2.59979625578436 2.59979625578436 2.59979625578436 2.59979625578436 2.59979625578436 2.59979625578436 2.59979625578436 2.59979625578436 2.59979625578436 2.59979625578436 2.59979625578436 2.59979625578436 2.59979625578436 2.59979625578436 2.59979625578436 2.59979625578436 2.59979625578436 2.59979625578436 2.59979625578436 2.59979625578436 2.59979625578436 2.59979625578436 2.59979625578436 2.59979625578436 2.59979625578436 2.59979625578436 2.59979625578436 2.59979625578436 2.59979625578436 2.59979625578436 2.59979625578436 2.59979625578436 2.59979625578436 2.59979625578436 2.59979625578436 2.59979625578436 2.59979625578436 2.59979625578436 2.59979625578436 2.59979625578436 2.59979625578436 2.59979625578436 2.59979625578436 2.59979625578436 2.59979625578436 2.59979625578436 2.59979625578436 2.59979625578436 2.59979625578436 2.59979625578436 2.59979625578436 2.59979625578436 2.59979625578436 2.59979625578436 2.59979625578436 2.59979625578436 2.59979625578436 2.59979625578436 2.59979625578436 2.59979625578436 2.59979625578436 2.59979625578436 2.59979625578436 2.59979625578436 2.59979625578436 2.59979625578436 2.59979625578436 2.59979625578436 2.59979625578436 2.59979625578436 2.59979625578436 2.59979625578436 2.59979625578436 2.59979625578436 2.59979625578436 2.59979625578436 2.59979625578436 2.59979625578436 2.59979625578436 2.59979625578436 2.59979625578436 2.59979625578436 2.59979625578436 2.59979625578436 2.59979625578436 2.59979625578436 2.59979625578436 2.59979625578436 2.59979625578436 2.59979625578436 2.59979625578436 2.59979625578436 2.59979625578436 2.59979625578436 2.59979625578436 2.59979625578436 2.59979625578436 2.59979625578436 2.59979625578436 2.59979625578436 2.59979625578436 2.59979625578436 2.59979625578436 2.59979625578436 2.59979625578436 2.59979625578436 2.59979625578436 2.59979625578436 2.59979625578436 2.59979625578436 2.59979625578436 2.59979625578436 2.59979625578436 2.59979625578436 2.59979625578436 2.59979625578436 2.59979625578436 2.59979625578436 2.59979625578436 2.59979625578436 2.59979625578436 2.59979625578436 2.59979625578436 2.59979625578436 2.59979625578436 2.59979625578436 2.59979625578436 2.59979625578436 2.59979625578436 2.59979625578436 2.59979625578436 2.59979625578436 2.59979625578436 2.59979625578436 2.59979625578436 2.59979625578436 2.59979625578436 2.59979625578436 2.59979625578436 2.59979625578436 2.59979625578436 2.59979625578436 2.59979625578436 2.59979625578436 2.59979625578436 2.59979625578436 2.59979625578436 2.59979625578436 2.59979625578436 2.59979625578436 2.59979625578436 2.59979625578436 2.59979625578436 2.59979625578436 2.59979625578436 2.59979625578436 2.59979625578436 2.59979625578436 2.59979625578436 2.59979625578436 2.59979625578436 2.59979625578436 2.59979625578436 2.59979625578436 2.59979625578436 2.59979625578436 2.59979625578436 2.59979625578436 2.59979625578436 2.59979625578436 2.59979625578436 2.59979625578436 2.59979625578436 2.59979625578436 2.59979625578436 2.59979625578436 2.59979625578436 2.59979625578436 2.59979625578436 2.59979625578436 2.59979625578436 2.59979625578436 2.59979625578436 2.59979625578436 2.59979625578436 2.59979625578436 2.59979625578436 2.59979625578436 2.59979625578436 2.59979625578436 2.59979625578436 2.59979625578436 2.59979625578436 2.59979625578436 2.59979625578436 2.59979625578436 2.59979625578436 2.59979625578436 2.59979625578436 2.59979625578436 2.59979625578436 2.59979625578436 2.59979625578436 2.59979625578436 2.59979625578436 2.59979625578436 2.59979625578436 2.59979625578436 2.59979625578436 2.59979625578436 2.59979625578436 2.59979625578436 2.59979625578436 2.59979625578436 2.59979625578436 2.59979625578436 2.59979625578436 3.38263384089915 2.59979625578436 2.59979625578436 2.59979625578436 2.59979625578436 2.59979625578436 2.59979625578436 2.59979625578436 2.59979625578436 2.59979625578436 2.59979625578436 2.59979625578436 2.59979625578436 2.59979625578436 2.59979625578436 2.59979625578436 2.59979625578436 2.59979625578436 2.59979625578436 2.59979625578436 2.59979625578436 2.59979625578436 2.59979625578436 2.59979625578436 2.59979625578436 2.59979625578436 2.59979625578436 2.59979625578436 2.59979625578436 2.59979625578436 2.59979625578436 2.59979625578436 2.59979625578436 2.59979625578436 2.59979625578436 2.59979625578436 2.59979625578436 2.59979625578436 2.59979625578436 2.59979625578436 2.59979625578436 2.59979625578436 2.59979625578436 2.59979625578436 2.59979625578436 2.59979625578436 2.59979625578436 2.59979625578436 2.59979625578436 2.59979625578436 2.59979625578436 2.59979625578436 2.59979625578436 2.59979625578436 2.59979625578436 2.59979625578436 2.59979625578436 2.59979625578436 2.59979625578436 2.59979625578436 2.59979625578436 2.59979625578436 2.59979625578436 2.59979625578436 2.59979625578436 2.59979625578436 2.59979625578436 2.59979625578436 2.59979625578436 2.59979625578436 2.59979625578436 2.59979625578436 2.59979625578436 2.59979625578436 2.59979625578436 2.59979625578436 2.59979625578436 2.59979625578436 2.59979625578436 2.59979625578436 2.59979625578436 2.59979625578436 2.59979625578436 2.59979625578436 2.59979625578436 2.59979625578436 2.59979625578436 2.59979625578436 2.59979625578436 2.59979625578436 2.59979625578436 2.59979625578436 2.59979625578436 2.59979625578436 2.59979625578436 2.59979625578436 2.59979625578436 2.59979625578436 2.59979625578436 2.59979625578436 2.59979625578436 2.59979625578436 2.59979625578436 2.59979625578436 2.59979625578436 2.59979625578436 2.59979625578436 2.59979625578436 2.59979625578436 2.59979625578436 2.59979625578436 2.59979625578436 2.59979625578436 2.59979625578436 2.59979625578436 2.59979625578436 2.59979625578436 2.59979625578436 2.59979625578436 2.59979625578436 2.59979625578436 2.59979625578436 2.59979625578436 2.59979625578436 2.59979625578436 2.59979625578436 2.59979625578436 2.59979625578436 2.59979625578436 2.59979625578436 2.59979625578436 2.59979625578436 2.59979625578436 2.59979625578436 2.59979625578436 2.59979625578436 2.59979625578436 2.59979625578436 2.59979625578436 2.59979625578436 2.59979625578436 2.59979625578436 2.59979625578436 2.59979625578436 2.59979625578436 2.59979625578436 2.59979625578436 2.59979625578436 2.59979625578436 2.59979625578436 2.59979625578436 2.59979625578436 2.59979625578436 2.59979625578436 2.59979625578436 2.59979625578436 2.59979625578436 2.59979625578436 2.59979625578436 2.59979625578436 2.59979625578436 2.59979625578436 2.59979625578436 2.59979625578436 2.59979625578436 2.59979625578436 2.59979625578436 2.59979625578436 2.59979625578436 2.59979625578436 2.59979625578436 2.59979625578436 2.59979625578436 2.59979625578436 2.59979625578436 2.59979625578436 2.59979625578436 2.59979625578436 2.59979625578436 2.59979625578436 2.59979625578436 2.59979625578436 2.59979625578436 2.59979625578436 2.59979625578436 2.59979625578436 2.59979625578436 2.59979625578436 2.59979625578436 2.59979625578436 2.59979625578436 2.59979625578436 2.59979625578436 2.59979625578436 2.59979625578436 2.59979625578436 2.59979625578436 2.59979625578436 2.59979625578436 2.59979625578436 2.59979625578436 2.59979625578436 2.59979625578436 2.59979625578436 2.59979625578436 2.59979625578436 2.59979625578436 2.59979625578436 2.59979625578436 2.59979625578436 2.59979625578436 2.59979625578436 2.59979625578436 2.59979625578436 2.59979625578436 2.59979625578436 2.59979625578436 2.59979625578436 2.59979625578436 2.59979625578436 2.59979625578436 2.59979625578436 2.59979625578436 2.59979625578436 2.59979625578436 2.59979625578436 2.59979625578436 2.59979625578436 2.59979625578436 2.59979625578436 2.59979625578436 2.59979625578436 2.59979625578436 2.59979625578436 2.59979625578436 2.59979625578436 2.59979625578436 2.59979625578436 2.59979625578436 2.59979625578436 2.59979625578436 2.59979625578436 2.59979625578436 2.59979625578436 2.59979625578436 2.59979625578436 2.59979625578436 2.59979625578436 2.59979625578436 2.59979625578436 2.59979625578436 2.59979625578436 2.59979625578436 2.59979625578436 2.59979625578436 2.59979625578436 2.59979625578436 2.59979625578436 2.59979625578436 2.59979625578436 2.59979625578436 2.59979625578436 2.59979625578436 2.59979625578436 2.59979625578436 2.59979625578436 2.59979625578436 2.59979625578436 2.59979625578436 2.59979625578436 2.59979625578436 2.59979625578436 2.59979625578436 2.59979625578436 2.59979625578436 2.59979625578436 2.59979625578436 2.59979625578436 2.59979625578436 2.59979625578436 2.59979625578436 2.59979625578436 2.59979625578436 2.59979625578436 2.59979625578436 2.59979625578436 2.59979625578436 2.59979625578436 2.59979625578436 2.59979625578436 2.59979625578436 2.59979625578436 2.59979625578436 2.59979625578436 2.59979625578436 2.59979625578436 2.59979625578436 2.59979625578436 2.59979625578436 2.59979625578436 2.59979625578436 2.59979625578436 2.59979625578436 2.59979625578436 2.59979625578436 2.59979625578436 2.59979625578436 2.59979625578436 2.59979625578436 2.59979625578436 2.59979625578436 2.59979625578436 2.59979625578436 2.59979625578436 2.59979625578436 2.59979625578436 2.59979625578436 2.59979625578436 2.59979625578436 2.59979625578436 2.59979625578436 2.59979625578436 2.59979625578436 2.59979625578436 2.59979625578436 2.59979625578436 2.59979625578436 2.59979625578436 2.59979625578436 2.59979625578436 2.59979625578436
Manes.12G051200.v6.1 5.77277999318706 4.67241184650992 5.56277011465244 5.89401128448083 7.47485335986874 4.76304806466009 6.8657141265527 4.96430147804968 7.18231281123439 8.69787357950721 5.02932643993602 6.14026859009271 5.82131430855072 6.43081018800381 7.80516140194142 4.35337414043257 7.41990898709277 5.68606726210345 7.32057837879587 8.79663925679989 6.31245105344346 6.48458975060459 4.6318334491644 6.28480442014987 8.5316677746695 5.10186671006604 7.11008931325262 5.31189983108808 6.4573846979386 8.68620782461205 5.94741893052064 6.88379245480133 5.10393874592456 6.77068066843657 8.52609277144272 5.88908512790151 6.14895892282755 5.10938111651433 6.11438424938219 7.95346911138683 5.54922800657294 6.79996134868234 5.3191078740616 6.80873449471088 8.40587717647002 3.90826536514674 6.43812088725543 5.40012955194335 6.85721548457655 8.15860092775818 3.91442276629907 6.2566273663311 4.39318575983684 6.49670353391569 8.09413334004046 4.52194924810261 6.140411937928 5.10606322062584 5.56848890032045 9.45689114213631 4.25893962351384 6.51592995955262 5.40037386547139 8.1584347728043 7.24660377253626 3.89295254730944 5.83824195135751 5.63527861157388 5.87469341779103 7.58766335843641 4.56109185446289 6.04081040565704 3.97670306405279 7.33560542960778 7.16518753386397 5.18524874134872 5.62436260494223 5.68060794746986 6.29665363843157 7.94428207438178 4.3096638976182 6.45015388326361 5.47615202551044 6.78425838926253 8.66565100927955 6.04425442490437 5.2180928028765 4.75306431455571 7.77631066298048 6.85718340455846 4.60767001322308 5.97612676261908 4.91681759087988 6.19893709751261 6.50522654805199 6.02914220368939 4.3233763019834 7.03692143934246 4.37075291732259 6.70463492161296 8.18413906112352 4.14226299040632 5.69669692387074 5.59489318096618 6.38223026684978 7.18288545839336 4.70996264714697 5.46797671504559 4.54083497591058 7.98144933284264 7.39589823211801 3.9432357747821 5.19861349047571 4.51424071057971 7.41172583796575 6.91076870282055 3.86679715163419 6.11310070117554 4.06807985226513 6.56317327851456 6.46090112665223 3.13872541349518 5.44012026674657 4.36644438141618 6.46459015976197 7.24103165647272 3.64047583210619 6.47527600956777 5.0046027953583 6.53143114292744 6.00164315050738 3.74662764509982 6.17088055298254 4.38748032466568 5.98934663830064 8.41117075291805 3.4898242940079 6.2844323930189 5.08281267484733 6.66932874750329 6.56555498205207 4.21154493928403 6.39945262451959 4.83764611443137 7.07246764760046 7.24329689740315 3.16768203400873 6.02757080333373 5.11822372592557 6.46902882030237 8.38242604474856 3.17781093920006 6.5174755574178 5.2067007944747 6.8095849203519 6.50755147520585 3.3572885702161 5.94854744912179 4.94668272365757 6.2939897248762 7.41035346304266 3.22095379729571 5.85560861160317 4.34387286550974 7.10957208907933 6.51519181213374 3.45050421449097 6.97516899964434 6.05100434830062 7.69760247352738 8.51076384235335 4.21939335594101 6.58227876883769 4.69416814351322 6.37396309293961 8.2625956741996 3.83205261801493 5.48274693628759 4.89963795910217 8.25444887633543 7.60580688609855 5.27739566871421 6.59298938295763 5.03882632445467 8.26353831987927 7.58559492516774 4.6408675362953 6.8684931704451 4.2319048997389 6.49247898875989 7.08065192265449 5.25199395299085 3.85561168854164 5.60322197183097 4.41971850815575 6.08110212792856 7.62996166218611 4.84820855892576 5.7256563251503 5.47254498559617 6.75657167595866 6.62016053144569 5.23709785780715 5.11377465824206 4.72404247348023 6.46505382308064 8.03449875602528 4.29273045318865 4.76972938749386 5.12727477969341 6.10490540004748 5.81073955485979 5.58448887137492 6.48751634835633 5.14377357870993 6.3683240074852 6.95649481875808 4.42232585685989 5.50633904346967 5.19668021778335 5.78128125797787 7.66057325088866 3.55483529680617 6.91689295244474 5.22410615693862 6.9986135532276 2.59979625578436 4.3587495466826 6.73099770965066 4.98250881171591 7.2915983131595 5.93617808397492 3.74610372025746 5.92399621768872 5.05798044854218 7.11645924724317 7.88526434371917 5.68420643852466 6.64281107593835 4.79466522176796 5.55252513156766 7.60841146804499 5.83146947281288 6.28537364121708 4.82626727975506 5.63905009747482 6.32452755880604 4.42246626272989 5.78977613557233 4.52725649979042 6.26528411494699 7.0505906808054 4.72381660649711 6.94748711381959 4.86473482241172 4.68011038703832 5.07827029939679 3.75264978833542 6.735700280861 5.44718639604797 4.40260246420216 7.47028407131647 5.64926106101986 5.5371887413178 5.30444911146329 4.92888069347712 7.21066259746032 4.24231585157393 7.69006413621917 5.75328553341299 7.41978799285654 6.90190277355287 5.51268947011765 6.9864047166471 5.20809344921748 6.32221690551084 8.01728364785705 2.59979625578436 4.25161846552987 6.03569038169195 5.88733336492787 7.15552066943924 7.32164596274219 4.18132721863336 6.83137414885416 4.9080374224931 6.78063756668967 8.67337400388952 4.53155644138203 6.42864316923436 5.72247187013403 6.12581920076354 6.86693312451701 4.72561108466735 6.82897737696342 5.72890954334678 4.2516320753425 8.39778391165885 5.0590897041345 7.62507773399529 6.478237844531 7.93816847961368 8.7721196758642 5.0963325841582 6.4752948787816 5.09410946156782 5.65079903306647 8.08133920045255 4.28151003794963 5.81391483738828 5.74500332500256 7.89722765752291 8.87804887463071 3.43497551468937 6.06983990431669 5.11306745552126 6.13551706579213 7.75894820329042 4.95093114453115 6.68430034010367 5.17710434169829 7.12361316342299 8.19426838189437 3.48210799648643 6.52706211309314 5.25239464371361 6.13031301053045 8.55156162596611 4.39776753825465 5.85622207508494 5.00958551263064 6.65732596170816 6.28297791613009 3.51786239715108 5.93970957661507 5.63039853446432 6.78377957842463 8.15734789336466 3.6587341302309 5.20502333596596 4.66758388707708 5.6412672651565 8.04279726961096 4.02754722630839 6.33033592979181 4.3103449889179 7.17496206496044 7.06968497442646 4.00747722530152 5.89236640716566 4.62792962586708 7.1220576298888 7.62510890454313 4.24023921976887 6.86141751875437 4.70006508612449 7.49569095633585 6.85065030493462 4.69421754857037 5.52261634481444 4.92387769868566 7.02208054721225 7.38721800474854 3.77295398980866 6.124508414533 4.55954102158148 6.53604436987742 6.78924632516525 3.92777041351893 7.19291144480859 5.76631607541483 7.1502457484735 7.60833408370356 8.19728542166811 6.41834775416379 5.23216207452988 5.61892452676271 6.64468851453369 8.59689558633152 5.52283592875341 7.48493479745431 5.00019275432568 6.97110235178716 7.23381705482217 5.17382962155334 7.06432555838486 5.63329969821461 7.26050397517757 8.91748745675011 4.79222278853909 6.95512715882023 5.53260901940399 6.29460018424399 7.38938772207364 4.10012201967007 6.5283234388804 6.57881340706263 7.11870062998233 8.9203762416767 4.02558572051835 6.68402670255055 5.31001444572229 6.90782398448784 7.78789007009122 6.03903998576259 6.21845811429194 6.20466751901096 6.097480106793 7.81846539501638 4.82149908754014 5.38955505938301 5.50399731610575 6.45269740265987 8.61167453980221 4.71004082478178 6.11209620407858 5.00097248913964 7.30518113780189 8.42269574481328 5.56685144875299 5.91242994641745 4.72632994286573 6.44851167122322 8.42745529993117 4.20509895680224 5.89904788906413 5.38058342782218 7.19592013402835 6.94916316943672 4.15424656868395 5.4012448227404 5.36819947660112 7.59583358669274 7.39328855325592 4.11307438609309 6.38196320627193 5.47248237917085 7.4606220192927 7.47596683727792 3.73239061372913 6.72501592833568 6.18270914673423 7.14238566307286 7.03765906952022 4.66386770279899 6.34118350575023 5.2771683468275 6.63195154498379 6.82414450158028 4.53476030246293 7.05692830843935 5.81325884509459 6.58966973540293 7.09844018990838 5.12002225641317 6.81853166379283 5.14998798557586 5.46668290899093 6.59570059625582 4.60511004652497 6.85598519308498 5.93699004385849 6.48686819188309 8.19939593720699 3.25910669545783 6.04655822701487 5.3007362613416 6.87497828603739 8.02475083464077 5.34775684973368 4.46687517008231 8.2966935017722 5.52971811360362 6.2042253394847 7.96370325442479 3.77715138267553 7.52613672123143 3.56431211964338 6.83882505834781 8.44940240585343 4.0753274338864 6.1605484792188 4.58675805845042 5.58954233507812 8.80898436354904 4.84713209048625 2.59979625578436 5.19391260548715 6.83338358019972 7.16990248345429 4.41427197300779 5.25688309264202 5.4272037164409 7.54158067839596 6.47512968344164 5.90331897606662 6.6714100617904 5.01351622426569 5.86964796919563 9.05640117308391 3.62152517813589 6.00363076408579 5.72303515313542 4.97295697075854 8.53679900070622 5.41141611443827 7.29193336192325 4.73543827751313 6.83944690787983 8.32659146702843 5.40925619794548 6.00351743447143 4.85065843181288 7.7070745768984 7.83189908825593 4.96679013221776 5.84190692905136 5.46011610810162 5.99701242971144 8.64636981876145 4.75785065817231 5.55045812671166 5.19828902903292 6.00758816797066 8.39505639662741 5.24904955949546 6.81651965644018 6.36627558077625 7.65981483863457 8.14133205219153 5.88722259689681 5.88786880726175 5.8192114335077 6.49697857127403 8.84803768834079 3.83474105676612 4.83940049734725 4.09118973369876 7.02685083658993 7.78450232600762 4.46655869339665 5.13484430567445 5.27318397418217 7.32974183907666 6.97384208683559 4.98858013193729 6.28609488535313 5.11922348329888 6.05473498796809 8.05571454893609 4.30483835102731 6.65734275362107 4.89517915627727 8.4294079061486 8.89414721318446 4.67729223284759 5.08531044869521 5.09834243755113 7.43873443263441 8.72430878510475 5.12649729959166 6.879605573047 5.72035489968025 5.95502156228449 9.74690838235259 6.96897290845282 4.6137118740515 6.15227960366724 6.46478575377761 6.15539957820569 8.04833020443526 3.8732461473292 6.95579822489704 4.42435522986681 6.48461491487727 9.04567995056139 4.63631147807675 4.98869004609366 4.60420255790963 5.69092227157391 8.67335032975283 4.79050584628903 6.17750968955095 5.42465679084043 7.38242514805172 7.97648288574059 3.92734925312887 5.51576823043976 5.20858709768888 7.18073743923789 9.22313801492027 5.31422820833235 5.89727976668371 5.32172854031032 6.36249567866991 8.73646094943002 4.30304458500816 5.62399744150739 5.36680690057272 6.40167028977494 4.25936722054814 4.4131675108357 7.12547411670193 5.00056956935133 6.03280173537249 8.33219400684361 5.34462181800613 5.16509762681034 4.29853679710598 7.02689782058533 9.36514971915959 5.77905959993533 5.86649154444339 5.14228147006618 6.27118380484704 8.51374857274754 6.42124064716275 6.26497647261464 5.46670144013448 7.49222853583373 9.06586788606159 5.25811278834225 6.47154034631293 5.55362965167779 5.96598935054847 8.41779479286067 5.71941279321828 5.21631662540804 5.71810980436558 6.65052062921807 6.20533532725241 5.08532110175371 7.47256439965716 5.70419371955718 8.73635422144743 7.98834601944847 7.81656636852331 6.90521226228201 6.03754579994022 5.70434164628162 7.09608229750767 5.47056509753634 6.70721177044267 5.78491773993033 7.90334844271025 8.33387311786161 4.21448285622671 6.41523349263323 5.50971582752274 6.6225687437709 6.87768706587542 5.40376590335068 7.5230538313921 6.07453738262614 7.1292504003725 8.49275908490067 4.90055810841165 6.50185653103526 5.54194676076962 7.91215901132205 8.10408305146665 5.14334642573154 4.33715928327187 6.2460454835207 4.96705733292622 7.16859260189501 8.61657474878768 4.4522602295099 5.90338065503799 5.11216235242391 6.56730420133318 8.44216805243314 5.38750413278019 6.79704762898645 5.66633066971222 7.75288320844418 7.86197966769451 4.01766418096692 5.69499740070381 4.90153421480469 8.94539498764818 8.3246616908469 3.98234796672953 5.51186638171256 4.756670261229 6.32922173625291 6.67805217387276 5.71264049642165 6.74888796903141 5.37369077154953 4.79587404593374 7.35058542725274 5.43477722075441 6.2226184011741 4.31017720271271 6.36332354202223 8.97253434214081 4.44445085305624 6.72108278776114 4.19808394818094 7.30286273364729 7.27594826907211 5.2656863881386 6.37481100588011 5.98302023149109 7.58849974081376 7.2114897435453 3.6723757901802 5.99797588697029 5.68623021879542 6.80226097541281 7.69926209836203 3.87841040353765 5.09002733207081 5.30261153806408 7.39914914598694 7.43264764990491 5.71456915440968 5.99968583349627 4.28318455156661 7.27238435456311 7.85228532782907 3.58508707760162 6.41355208793438 4.82273394555155 6.53088674668373 6.80181232855332 4.79454786762363 6.22382503151064 5.00214929741961 7.33612094183427 7.44642627510377 4.42062776523933 5.6004038881898 6.43789717432484 6.07523959788873 8.16908395682531 4.79812216812331 7.54996247968295 5.43187464177097 7.01856876888008 9.33764912535552 4.83607417093965 5.97661906239402 5.04845346723918 6.47162977394938 8.0671100469334 5.05238213855323 7.0959073278776 5.10085439795428 6.94185483123178 8.80184493354275 3.87019450709065 6.61661283746544 4.62668287946832 7.56032442413497 8.15259463980873 7.32707696042616
Manes.12G051300.v6.1 5.54284678100892 5.48022326878392 5.66060289647303 5.99029938926791 6.82265882522453 5.85565298984062 6.54782203927513 4.92632420510617 6.58268129950652 6.74202012285894 5.60494659541977 5.35702971358084 5.21840690105768 5.96978765541018 6.86611265716702 5.6440902812751 6.45916116286895 5.40690247268181 7.13766490972081 6.94515120866903 5.619853448357 5.14271162331424 5.1383277195669 5.92021806314691 7.14068105962728 6.21360508632459 6.49663157481814 4.88410462378395 6.65802776555048 6.86711610941996 6.2163759652685 5.57240382115742 4.6583968099585 6.19801668884208 6.81777461122784 6.16570810194586 6.18703523290082 5.28962338875083 5.69096385300736 6.28591550536311 6.06979613150421 5.92463714638154 5.65447470752057 6.78150521471804 6.82580047640573 5.81529422890701 6.15172498822681 4.71199234508503 6.69074051900413 6.95697227747863 5.47302488225503 6.85510953303854 5.73238951155572 6.43534897047946 6.41079633005333 6.09385149896813 6.78503968709659 6.1142515449983 7.21750737708204 6.68727905436833 5.74385180605227 6.25085281627475 5.17154807238737 5.50880681331723 6.91760189075081 5.24993538224574 5.83824195135751 4.88366218853189 6.17768068815475 6.43973249390276 5.65858556132772 6.10072246630141 5.38770429022414 5.36305375509599 5.37935167739317 6.40417880418457 6.26772449630447 5.14523071072923 6.49292029389649 7.26977940603194 5.91591291637956 5.99123151651203 5.10871241764768 7.07563811076418 7.01968899366466 5.79352749200172 5.92257679993099 5.14537924410774 6.27889122455757 5.94636099636798 5.64907201499698 6.5571359542435 5.62071815253457 6.5497732465372 2.59979625578436 6.11220635142498 5.8872351473653 6.63723597393975 5.36334111432274 6.34108020047376 7.21203166227765 6.10230636215645 5.87818221307171 5.39818582228248 5.89057866898297 6.92557898186202 5.78764566288589 5.94762189544922 4.96908323725471 6.81844705638404 6.85374415633222 5.91795617489531 5.59317364239012 5.10247440094135 6.50626143573854 4.18967018362555 6.10651495392027 6.27237022600934 5.62906539893843 7.3343752543258 6.7707379065505 6.66706962539208 6.35389917289284 5.34350224939175 6.75799036241646 5.99960133425437 6.65366812820882 6.69469135914614 5.59481164135613 7.03109249641907 6.94454533487251 4.35159626384511 6.56333114504722 5.72716006954427 5.92156345125438 6.8349349311029 5.7948124973415 6.15111611818369 4.89733830234908 6.91166293763564 6.85744566367046 5.737876683497 6.03301962500673 6.27943920881989 6.12057272827419 6.24215032835412 5.41483764160141 5.88451949439909 6.42599403946824 4.9128248976036 7.29647646874615 6.50161731149813 6.62797117343588 6.01415063648796 7.36171029174541 6.85754140746223 6.32305021435914 5.78675239145268 5.40752909400371 6.94152975573721 7.4672619583154 5.13096984926567 6.25975980846175 5.38851546640521 7.26926103580139 6.79020431767098 4.69442388930341 6.39094393117006 2.59979625578436 6.59853859588504 6.71300048162573 5.77301423311013 6.39816027962418 6.05766178650102 6.33362718498139 6.74112674612854 6.08660208074951 6.50752084994465 5.58091087857172 2.59979625578436 6.34493059815112 6.51838205149559 5.97376545444795 5.77427382465149 6.55532036069835 6.84231853285649 5.68487065716025 6.29858208354355 6.45247301532855 6.75901949954023 7.71517042556812 5.83169505965689 5.25009910298326 6.62708563668141 5.6345766211745 7.10985310971506 7.64024436341747 5.05528435803225 6.03508313286623 5.87399757172663 7.33555595117875 7.16741862098375 6.33863252611204 6.43482713644544 5.4677274733207 8.21367653174534 7.41090406088672 5.0541892294695 5.85033602028881 5.77794851604477 7.20503966657039 7.51361868912927 4.89212188941727 6.01052903997762 4.70632765815722 6.28827947550816 6.34274966256861 5.00883562439136 6.32087187378826 4.96226054003567 6.60219337291215 6.90386601942853 4.60834619089484 6.16125857943865 4.80006588690031 6.76965846558067 4.91876954241526 5.70475687117633 6.22104387466086 5.24643013022964 7.02072421480382 6.75447597018513 4.87900700298886 6.5211216850721 5.36599172597886 6.90407706899821 7.16823711894744 7.19613529791424 7.67866515850134 6.88268200801051 7.34745876072775 8.03342448089013 6.73615526434203 7.1145636454852 4.82626727975506 6.587339827992 7.57259863080522 6.34305705508954 6.7262993146042 5.9458487269996 6.94104530364516 8.10190607000088 6.39678441960443 6.93949163896164 5.77073004314952 6.33791697140854 5.83224570338506 6.08108020329934 6.85020789066458 4.97925181696445 7.05136742076442 7.92915192277491 6.15736238410784 7.36467037461984 6.3178881876412 6.51504218472051 7.86201566001292 6.57426535345512 6.36507187654899 5.36145543963528 7.3605700707193 7.90954336017157 6.8319741328039 7.28351152883981 5.9821533619854 7.66672277068801 7.85262365100912 7.66267552725394 5.54699547950021 6.27982278633203 4.9056195334128 6.52092876629029 7.09960885585044 5.25627876109065 5.92110247526782 4.8537194012129 6.73902629456544 6.85068200072478 5.35241958008793 6.42864316923436 4.98408791125674 6.59339943001393 6.79552968088564 5.34223060687678 6.88074094828958 5.11595297395673 6.51424484285722 7.11747825137967 6.19968409369421 6.38419551864679 5.24000767437712 6.70177290233343 6.98243363547663 5.0474424414885 6.66209091037198 4.99454773640845 5.70023001202022 6.99478645303446 5.93173328621041 5.94440066092004 5.0735011843973 6.62602092170847 7.15303860480184 6.08713065178271 6.48462285132765 5.16534488630477 6.13551706579213 6.81356234916068 5.06699356904372 7.11276987445972 5.04203113881781 6.2529657692906 6.86607711576555 5.48633025990663 6.36263930779286 5.48663131223549 6.06988053379792 6.36860216035941 6.24473536988596 6.32015947997968 4.55346560060422 6.60574572062684 7.17295988287586 4.76971078940399 6.25167864757051 5.55128729076737 6.49665914453398 6.64190722975497 6.08607002380371 6.31536954058157 5.2824057489796 6.9932602575601 6.91333043733784 4.91749164706016 6.78962039259369 5.47084255428044 6.46817866565495 6.75950551213079 5.0382462279779 6.69662690841394 5.29887893382658 7.08332156559585 6.91538162613128 5.03572592487956 6.18434016635912 4.99137145923394 6.55492421521468 7.10126745325059 6.69716908570291 5.57967163651049 5.470751383598 6.32365510184659 7.1616939697711 4.46636480257059 6.40392730508218 5.18830169864504 7.19960426168333 7.10304814659331 5.34347700719547 5.98792590267275 5.27525973275309 7.35680986301598 7.42521682467812 7.11792564018014 6.12887185041722 6.21379714497565 5.58975441273583 6.29199396846506 7.63845139408632 6.92544612857 6.90089937811568 5.81279896450213 6.54183910198006 6.85533169155041 6.4255457271863 5.89980737580405 5.10571549778925 7.14354589410049 7.36331016920821 7.50643135954889 7.82134834586002 6.350357264757 7.63011819333316 7.33235512344174 6.10725895705497 4.4569336025263 5.88410242276542 6.70197770010897 7.28500277352395 5.43862247409532 5.96580146657226 5.4059937173232 6.70545841936573 6.59379226551749 4.90253390827929 6.39209831270758 4.87172029835538 6.71430904358686 6.39236851586351 6.11233901736644 5.89518946615284 6.15428825652628 6.85733561282896 7.08406467246205 6.22370220796518 6.81220033985029 5.81931874588913 7.18928615423598 6.70213507364857 6.14637454821734 6.56851958364159 5.24594081929236 6.35110803787297 6.83671972347408 5.91173317612921 5.85858876622439 5.41849400474306 6.11930167324809 6.74900886414565 5.28785621849376 7.17413900660601 5.50821213715762 6.27011589448919 6.27854370365654 5.226397006992 6.10367679977657 5.24486515649674 6.43488002830609 6.8614646445926 6.41089282974413 6.94087789362836 7.14504209457938 6.96278521865224 6.48664487811769 5.39463891404313 7.30187853418432 5.94186022491696 7.57817232016666 4.44031529644625 5.36350940029994 6.59969887354081 5.25352991252912 6.19025590786803 7.09844018990838 6.41548727660647 7.11060197693464 5.72624726538264 6.13216509171869 6.82162430361049 5.49472818191105 7.33202217567567 5.41982566932747 6.75048893200401 6.89093920968209 5.39814775131578 6.33774883512873 5.51243793256455 6.95859007108517 6.51882251956339 6.47720924036624 5.05585149993751 6.87447703468283 5.12181961408603 6.79457489887851 7.35284078457326 5.88614071429123 6.54766667047558 5.29676315626703 7.00841027510401 6.52898525508052 6.35398080826329 6.53932909478089 5.11155610911027 6.62638025816519 6.75247629075196 4.94773957185925 6.3811581025713 4.74155401399183 6.71514834657519 6.52753906692746 5.87837477335421 6.03808775421054 5.58221469719968 7.61135046094865 6.47512968344164 5.70714955207233 5.61821712786228 5.40395826580244 6.90868330024406 6.50184079739244 4.90273180478721 6.56296546094403 5.09303860419685 6.35394664193044 7.84368607278051 5.92369562400971 5.36702082426871 5.26356580932778 7.37483834743267 7.0613727213458 5.97915913089427 5.69713692384823 5.6130667243423 6.6311511287554 7.29155388280493 5.92780065713212 6.83461559954514 5.63837417785304 6.7741325095652 7.27314963321401 5.59067476462932 6.39971650957696 5.26552952244511 6.65013800518383 6.8175240245127 5.45005419896294 5.83846271548537 4.61876822617752 6.14171526302465 7.26998601479272 5.92135495117513 5.91071714523623 4.14210548939765 6.67026990181122 7.38038296640948 5.25939758329228 6.71092305370988 4.6319147963197 6.52696725901187 6.70833249994344 6.30766651236196 6.10275945780578 6.03894272901593 6.33913813050132 6.60848249093705 5.95419369686904 6.70370115406255 5.18312942912855 6.68406417657603 7.01175833292163 6.19714962798221 5.9812224246099 5.20975085048664 6.29710684178212 7.07892802400589 5.74909340250275 5.62293631897067 5.32541168291475 6.82777436217794 6.82462293159025 6.09586759451944 6.51724641308035 5.21672248304594 6.34780485688757 6.85334150953178 6.30559899232799 5.28167271728134 5.77447221691688 5.5669651670473 6.60666622074818 6.75136939409425 6.02147791713232 5.89822336901242 5.2648033898062 6.80416863308859 6.4589446549175 6.64041496238604 6.74198542076572 5.51066643260076 6.15178628091055 6.69057437193945 6.09275407040682 7.18537714584831 5.58078705208998 6.62459478004033 7.32807643543686 5.22071864967778 5.85984124976569 4.9499173209301 6.66196766488705 6.6885146475082 6.19712602372401 5.81313270754564 5.40995520498384 6.91954193774462 6.31907351549201 5.80767049242457 5.62399744150739 5.1471426167845 6.37483125042846 6.02762102781871 5.84020570010398 5.83574081676057 5.63170870717682 6.30461046547601 6.35531909159979 5.68406146510165 6.59549980410382 5.5688395409875 6.98691054375865 7.18958382611417 6.4947611098216 6.0682646225861 5.24064542121141 6.6818304637706 7.11866863298883 6.38278563889697 6.26497647261464 5.08044861244329 7.24950958847536 7.63645364170335 6.2937233133567 6.38676229252117 4.9841179531767 6.27327575134763 6.79009323474103 5.1763053545925 5.21631662540804 4.85543920423755 6.41626836820655 6.20533532725241 6.10560031441843 6.38565479012544 5.20504430541735 6.48088553386015 6.25104664731234 4.87964051764886 6.07822731027189 6.03754579994022 6.35499592369567 7.01244712295704 6.37992567798028 6.16862344586328 5.42561595221254 6.3109167402834 6.91688751597507 6.45095424251438 6.97843270995717 5.50971582752274 6.10409538125562 6.62866895200848 5.44635590110441 6.25840196126496 5.0147230016619 6.96402771837615 6.67166025187641 4.55742086312233 6.50185653103526 4.62880619040787 7.16116596948349 7.2456509224055 5.8405769652009 6.15065852062265 6.53941385714561 5.78565679436222 7.11819967707981 6.36275496217914 5.43707512122288 6.36778658756992 5.59106859098721 6.75722649466455 6.83358688278726 5.55641183885272 6.40727930293627 5.57166947073756 7.09347652668854 6.82574989662257 5.60368204689646 6.1861764156178 4.7693264467835 6.17819363257851 7.04853011027366 5.91247554684073 6.53841754040879 5.65040259323808 7.29644073145359 6.67805217387276 5.0859374870085 5.43284111539091 5.03970066914306 4.79587404593374 7.12038572988844 6.28858703591959 6.34889130522357 5.35018914980558 6.02101144831096 6.46706734976678 6.29538457980482 6.50147158401789 5.0604398450194 6.73665249852319 6.40575968558411 4.80059377338367 6.16230348102085 5.56556971281106 6.43302943370869 6.8391462957047 6.18997826305348 5.61428097829505 5.73862071304585 6.22363236668962 6.48138490762974 5.81655761967682 6.64914225420295 5.30261153806408 6.61116488137855 6.54820077350484 5.24610330164727 6.87688293344368 5.59385858023656 7.37588879473492 6.75681790442931 5.11160695941587 6.7114362733765 4.68205104553335 6.70469383802531 6.3151640417101 6.08943835862129 6.20323981045263 4.18665828284468 7.30350434720912 6.93376765028153 6.02024602550656 6.97888371917918 2.59979625578436 6.80882949331417 7.55909443985684 6.09409821056046 6.45520024337716 5.47836534752769 6.70734693759115 6.61405460036536 6.40865951184926 6.99744383293412 5.86231537284063 6.89624053834123 6.70177499509615 6.10421192009539 6.02109992468142 5.78873657343813 7.60353096984856 7.09738652352077 5.58846472723652 6.30089663422652 5.89486677133154 6.32830330400688 6.59383197900817 6.02126843916817
Manes.12G051400.v6.1 8.06496063808218 7.5102993489879 6.88193168273316 6.99170408965668 7.3733485354577 7.73533408555988 8.75253767953639 7.06042392716884 7.37242268488357 7.76908027341771 7.6015941045093 8.00914972407164 6.68225882937888 6.83382444633427 7.42575648637057 7.71809549371871 7.87047728258359 6.94419146448718 7.38064929625337 7.16985936403096 8.38067378828521 7.83036988220639 6.69114211185679 7.04675455846577 7.73932110985024 6.77218994169526 8.27376068860464 7.52485989401605 7.23995263815681 7.16222541646416 7.59352242485352 7.95119739873698 6.61888822063477 7.19946655264784 7.33289118651492 7.63083485047427 8.07249585241671 6.52611575935914 6.86357178484654 7.00497446694409 7.76670537899863 7.7185192514198 6.65810002777257 7.62885765014437 7.19313683369867 7.09550360542452 7.48527691700598 6.98436981845202 7.87864281878416 7.69817501275134 7.49666023146836 8.04192619316294 6.97235389342063 7.03309099917977 7.66361986410947 7.77777064984051 7.76464582611901 7.2046000706333 7.15575605642849 7.44858849198692 6.92680653909569 7.1981139936314 7.00232005068466 5.50880681331723 6.88460241478386 7.24374535908222 7.30063394072888 6.97444823764798 6.93276875974086 7.26175160199935 6.52562161824322 7.45806871945385 6.87379305951106 7.97373720237915 7.67504143772098 7.6941149103769 7.8351546969081 6.80897422610937 8.68267972870085 7.5725581230461 7.01953045730726 8.39843061291307 6.70843156130598 7.93650685778975 7.01968899366466 6.73790959392914 7.93618639007343 6.84097415814779 7.37115519273793 7.18737012971991 7.4985884592312 8.19900658858273 7.01325483823359 7.28935390498777 7.41062436086895 7.06322633140481 6.46107224450553 7.33072289860253 6.24527967837947 7.57154473481191 7.95981902568362 6.69925280682534 7.25810975603305 6.08839508115663 7.82753967865145 7.68212880666675 6.36634709108927 7.48159518850191 6.69972133807868 7.69700599260475 6.88092859917982 6.27684250615798 7.06495427928075 6.46704548013001 7.71361259554064 7.3317181490667 7.4070691113934 7.61828540603274 6.25044398979847 7.87148696599379 6.55029775248945 6.39972316916744 7.55423320171193 6.55470359313099 7.90108725991837 6.88211248269124 6.3661105645593 7.8614043787622 6.73921799986439 9.0985570030001 8.71651529500339 7.48734601438421 7.50590264708086 7.02381061052998 7.147956074179 8.38379139869757 7.90315992666436 7.79297639379128 6.86551963302289 7.09949828316515 7.82138171456186 7.69212663520185 7.7943590878823 6.78134218191728 8.41080793172537 8.12422177167064 7.05183221215412 7.22615716496799 6.63210740422246 8.03252886730749 7.59487075484922 6.63695714823072 8.67703034510272 6.67857538421118 8.07120534410896 7.9907206518479 6.08770481241564 7.75922223683153 6.77254603510399 8.31329775039394 7.35971687814809 6.83214042661381 7.37063905478409 6.14756369664107 7.04868995299071 7.12363871331513 6.59030810754981 7.84959031042972 7.46037658108453 8.02550719868154 9.03424931710849 7.75649381113532 7.73312574513812 7.05176749843192 9.99692131232686 8.13807038573892 7.39127927571821 7.64381801804049 6.94789956147102 7.3090586589855 6.9609729831355 6.92691751732632 7.49957006934389 6.85391321445111 7.33172971360987 7.52829557384029 7.48923330503034 7.6270573510119 6.39421473894564 7.21593668518385 6.70600871481844 6.85383023017566 8.26053629026135 7.20061468892588 6.61762410570208 6.83138338362256 8.03637162539245 7.93900397825215 7.78764039406164 7.03588704172747 7.68712664348876 7.79361338794909 7.84069463810829 8.01572148898327 7.03483185579546 7.45962595165142 8.08074963716518 8.18654254434558 7.79784329361783 6.76725156410388 7.36223086248742 7.8973313060592 8.54050217595005 7.70046334265681 6.46048848166995 6.79831463322489 7.05624496495874 8.27146316719404 8.11147467290945 6.9559374692733 6.95454511284492 7.63157705955251 8.37723131541076 8.07676208091308 7.19314781021579 7.24142842235826 8.04105807777269 8.27956114800018 8.35243683462372 6.53949477990342 7.13189360887696 7.44782498421148 8.06861070743252 8.03444163363161 6.94582683563002 7.59411749256484 7.37560624616913 9.08680731758087 9.36489944093665 9.06092432197307 10.3065159293844 9.73679021687171 8.15373592039731 9.44588617393265 8.38094133965119 9.10630796677501 9.8998955291586 8.19101256684427 9.67233778491125 8.57599908110486 9.24592122116474 9.0283496608005 7.93889394685067 8.77260742052158 8.85261883080847 9.42413094671036 8.55455213257633 7.91616625575567 9.07565748120302 7.08062532505636 10.1116573606026 9.22685742145367 8.73896563661046 9.22428861067469 9.02573308748334 9.52653086862493 9.20064785872251 7.90274185652325 8.59243771338141 8.35500579078013 9.18843018780939 9.46079998474501 8.98035162580637 9.42160801411715 8.87842348072016 9.83572607642607 9.48695860742225 8.61984322396717 6.44226076566203 7.35057243616455 6.92051206928598 7.40594438160649 7.7034265301465 8.04194042932661 7.09285146525841 6.91550899257106 7.68593229083219 7.65074695621885 8.00240499181816 7.77359741642837 6.3330987834052 7.410693559914 8.34374538113941 7.77803779493497 7.01647196627919 6.99611826760977 7.64448589030913 8.47707555110361 7.51847268426703 8.18641713974588 7.26453852591187 8.50784497355984 9.2506322026206 7.76943185755053 7.32881881575514 7.06605131959056 7.13437011998402 7.83706117037675 7.01464703774449 8.10553355787433 6.66237076907925 7.60624785695999 8.14976378460496 8.17903168463939 6.91340479322049 6.21360463062405 7.16431238518716 7.53014731737774 7.25825156497071 7.0089877089175 6.37007801189357 6.92105489196171 7.30631262377272 7.11016471893236 7.64218565779985 6.76074023385172 8.80366940125657 8.58626379651828 6.86612819956426 8.17362349218999 7.549258474586 7.58537362157057 2.59979625578436 7.70530038156553 8.00080724156071 6.94036727620981 7.70553753444482 7.38381195704091 7.51320936970629 8.58264611653117 7.33086643623123 7.76426743318941 7.51855917461744 8.11659400506809 8.36566800104644 7.15321840571321 7.27977862003325 7.46901258800629 8.47768274188702 8.68575426405751 7.59838308951245 7.82695430683556 7.90071971316508 8.71311150048722 7.92238839839983 6.88385334945003 7.45256536004391 7.68686290151198 9.21311357858722 7.53256401550847 8.49587220966757 7.72437391074269 8.45870110664903 7.26429153193527 7.94109280827715 7.13590838576425 7.07733576712292 7.57871775112926 8.14866638116082 7.64498275515402 6.27092327056532 7.02121275856087 7.11643455324075 7.25399733229011 7.31798861257656 8.77409093726741 6.50211056803976 8.06948591208166 7.60311412642264 7.48124747191492 7.96643276283771 6.80178013679633 8.07667157030472 7.99209386816551 8.09826538171298 7.86625437290776 6.90927419720781 7.26050397517757 7.43130097765247 8.3980299971448 9.76600279259547 7.79255360324819 9.74363270753765 7.73561900028018 7.87155199779546 7.43519654114476 6.84618426402612 7.42127195073822 7.55287302945822 8.33392607746912 8.20966324938937 7.23541772485902 7.18757036691781 7.56223522737527 8.97331335613156 8.33803359273032 7.27195962252017 7.12779600115445 7.98167264581307 7.4080614527558 7.2722006241419 6.80772974044283 6.96406313535041 7.64838927132893 7.42288063866183 7.9548927513377 6.82524208843393 7.52291282656552 6.81337594237285 8.24316123582159 8.44165679711904 6.82034936353559 7.79337849387649 7.59653097922867 8.14337072168106 7.84510126839098 6.91234035995189 6.78873596491926 8.698250576078 8.50028203133879 7.40312761957714 7.03278135776665 7.39679933386313 7.61306320314977 7.87941612733687 7.07608509773556 7.00057882097656 7.26025616662928 8.14250340161658 7.6951136017187 6.89663567653946 6.86656055220767 7.06948122789863 7.68880834221197 8.03042292287643 7.52090302123605 6.60258220735124 6.82343619011869 7.4078125999979 7.93168974620547 7.3577409222068 6.88002307799541 7.67424064848183 7.88310926367432 6.52615733346605 6.91634151998845 7.09149568088793 7.38490786812268 7.35353223721156 7.53178495693998 7.17887410661251 6.85974438235479 6.81284990362739 7.52927352848547 8.50408413093714 7.22162585550404 6.80383259964283 7.31625706652614 7.6491439061983 9.43471928149314 7.21448879625326 8.69702862547673 7.36647964465506 7.65313999504645 7.35284078457326 7.30064300892859 8.06903474394701 7.62588799456318 8.0616154560559 7.68003901219934 6.87637971322874 7.80585842367425 7.11533519820005 7.06490976333116 7.48884346988663 7.6951858454374 7.82636390186491 7.05252074643877 8.84740216070617 9.79270589305883 6.3851558293758 7.76532683439995 6.3748126383859 8.72400090374595 8.02468380062606 6.99838129320013 7.56044051643255 6.48976094462428 8.72557649290418 8.22835846511812 7.41271770730971 8.64308857821978 7.48446788856758 8.28299273981329 9.16395647386541 7.33304487524519 7.3968125809755 7.02137322781765 8.5373414625287 7.89007329578676 7.11235894420545 7.61212415489454 6.42720896071565 8.26453857716026 8.31603889890235 8.25377139534096 7.75904355631016 6.94049342549194 7.57726803112014 7.83616887927629 8.06045890116303 8.49728712832253 7.17938307764207 8.24495473705248 8.33587243518178 8.72921715313824 7.61189057961028 7.14763414818977 8.05362981612638 8.53030611415862 6.87031756912584 8.02176298774681 6.7360927395487 8.21132609766762 8.21351828591318 6.6644463562481 7.07417935263667 6.15066824629092 7.38758389379146 8.04536066537097 7.02948342082822 7.83114512763065 6.85966875146396 7.8360137757462 7.61607928056027 7.06142225675994 8.40260749692882 6.75585788165621 7.71519057852211 7.61379939670718 7.08054413064239 7.56012824042752 6.46367550816365 7.57940592184443 7.77031623873208 7.08475736164048 7.54580703884842 6.70212694310809 8.38877571135447 7.50297971679046 7.05986562765695 7.19377019660342 6.6569600408799 7.70492039978412 8.03035320856472 7.74682523509014 7.0937601031692 7.68619815630835 7.35623588702593 7.68751787589187 7.98139834906998 7.04162409018668 7.28805545437756 6.46571444062959 8.23076170026993 7.83086899833616 6.30779978154994 7.73375184399274 6.99442267052641 8.14574621854955 7.43157690469767 7.66128553944968 8.95604696158641 8.97878227566376 8.33049701644065 8.60947060971526 7.73406575004827 7.40843014851578 6.84054063487929 7.55313426463522 7.51643070521621 6.87047487014196 7.19116220612718 6.66419421760385 8.41949854246707 7.25330986014744 6.91661060266813 7.31370731890674 6.5500809037335 7.4613255617328 7.37307974630577 7.36274509098934 7.8774403342444 7.23680106639585 7.47684605440443 6.93943185614688 7.02986657968768 7.84899174251488 6.69531908538869 7.74619020546039 7.73020032735908 7.60151218533598 7.06800518195358 6.80422726559298 7.93312504223043 7.30524113662362 6.92729788499564 7.9091227273677 7.24632506770539 8.24450693931276 7.91296547716952 6.1427214519089 7.70878957160729 7.08718804234466 8.63357260803603 7.6720514737383 7.41837473242879 8.22134884361911 7.52215238530407 8.24960764692869 7.29404192547467 7.98020921108237 8.35747886596672 8.08785968509103 8.34022866535176 6.98238374010324 8.35571128832065 7.19412428704636 7.14730330343812 7.56640118917001 9.46368390856885 6.99430160146273 7.80866721030334 7.30272531306124 7.79337265590977 7.31679702267393 6.98473449806893 8.07847020460202 7.75945516122828 8.381585894608 6.99578384847104 6.96527813613415 7.59754405781171 6.62581485871837 8.6361797851561 8.27662853137451 7.48137836740225 7.7088603174128 6.50848280232957 8.92916954057899 7.95115128564703 7.85294020005595 6.63313892412046 7.89637227629509 7.14423204884937 7.43411711021548 7.16729880604282 7.87043385502594 7.85253031847693 7.07473839435219 7.6419516771127 7.59310027868674 7.38383162659492 7.62453113953406 6.6446413097791 7.58309274745328 7.60749037211669 7.02191106346035 7.84052946849048 7.48275475176111 7.92698211418863 7.58081350970127 7.6875757687941 8.41113505333838 7.05039488711693 8.52997213373486 7.05193409450148 9.15336561341077 7.42227970722944 7.6100019600804 8.14784463968064 8.1872455216548 7.38099665476773 7.96914959860594 7.21346074534088 7.62351859472708 8.03566854673285 7.49852903357619 7.93498567138743 7.01627709557429 7.02933184377088 7.71544633850899 8.27503602716721 7.38563394224803 6.88263007801266 8.05068664258444 8.04113216024534 7.61543047089554 7.60607955633633 7.01764881746291 7.17942299157389 8.39102616770134 6.81480961358046 7.85650198673599 6.80792149771412 7.67155211356293 7.44058361463869 7.58767234094973 8.10338186899907 6.92718510713523 7.88691438625007 7.71390053370134 7.18586524231482 8.94657381881067 8.31769265162539 7.41506931653957 8.20662855599774 7.06916684638574 8.09189971445682 7.05089569730356 8.84893572264098 7.7472703116444 7.58718018287364 8.93620848298925 2.59979625578436 8.47321073572007 9.20665329652645 7.10634956995414 8.22678530676756 8.34612427274668 8.94584680642308 7.95384039305565 7.57264561563617 7.77756925227321 7.93146268754104 7.61673959731391 8.15739246706992 7.94969642826774 7.93223804198578 7.39919063464982 8.21788147753217 7.90755083028092 7.43578343369425 7.63233747184971 7.03347789080958 7.38924028883461 8.61736500228713 8.14497707626535
Manes.12G051500.v6.1 7.42262480156009 5.21186817014204 5.4575598535563 5.11424084789921 5.43503897514978 7.29095339394059 5.91273592290823 5.56101255172705 4.85171988138348 5.05315915302769 6.78734495447143 5.6236695551477 5.39535489056695 5.5047903944807 4.85363328508751 7.44082130321353 6.04017204602272 5.5534563323451 4.6792604955962 5.21095998477064 7.35935476738875 6.2854675441496 5.39399008067022 5.28711480467603 5.35465568149325 7.33814269232326 5.6903791971137 5.92810906740957 5.12983666350516 5.41475230790639 7.88501738027327 4.72435018432142 5.68008002414106 5.61703393108441 5.1574056596783 8.23567095159857 5.87293109957777 5.48606517997945 5.99705829878558 4.64418644933936 7.97108137791706 5.96668795428914 5.0238425439155 5.33890285395495 4.79386708680198 7.76106299491204 5.34096822200716 5.57880158801332 5.03733785562519 4.8771688262114 7.83540349383752 5.73188968806446 5.68665845154423 5.24699243674127 5.34250582066761 7.97321385937085 5.93442117418405 5.72080467646215 5.9676841668591 5.10036657623021 7.29921349731551 5.68099387231846 5.3466340964136 7.5156854989389 5.3326571783753 7.81623307301027 5.12467979951274 5.25118755415312 5.37945106878381 5.27806337257466 7.34812528005094 5.36228638657064 5.86476627275596 6.86478059547217 2.59979625578436 7.41405458737748 5.86606094827672 5.74997325060634 4.72259117367632 5.05421636437317 6.99565932205945 6.28388553155868 5.10871241764768 5.22048592803693 4.8458800778298 7.03472963652534 5.46101299995764 5.53080259640888 5.02919897300069 5.11924985737548 8.55034045765257 5.60274549985712 5.52561979303012 5.4367125418395 2.59979625578436 4.52374476005466 7.24346221692946 5.44244416679408 5.6447500062371 4.39935619453713 4.67464955418902 7.43122278156418 5.11790568529541 5.14075979865519 6.38223026684978 4.8992222222035 6.53687008891996 5.46797671504559 5.95299676023938 4.45638386098243 4.70449734016419 7.69200871441331 4.81148414201546 5.63703309510104 2.59979625578436 5.03126937615578 8.72235238030727 5.41373144514083 5.06614806841381 4.4995448624184 5.31958109101649 7.79757822797901 5.46465604457506 6.38672319824658 5.75165416632726 5.24842265351083 7.30789326985563 5.20481494461629 6.80903258845658 4.68869426636497 6.15957971198508 8.08932039757451 5.15288083590651 6.46687587714574 7.48721141846928 4.91147065068152 8.0400519286884 5.18595814974025 5.57283494667035 5.35483318301852 6.07605896114365 8.06617688035503 5.27658538535923 5.07832118615034 5.72369225188341 4.50741700318531 7.32483183413042 4.86601209600518 6.07594003431085 6.75329802676817 5.36802536662156 7.63886933003183 5.27703921446869 5.23598065089827 5.33349307518568 5.48256248337873 6.7371553323761 5.02682463354425 5.83964257648598 5.13592764486639 4.32608241706572 7.72951988948342 5.22111075582282 5.15960108389346 4.85232285846582 5.34793407529419 6.41717449831332 5.47352036431078 6.92228915010659 4.61058160745126 5.49168247735923 7.61381948661695 5.1530290717259 5.92752097593857 5.87024633025837 4.65912727125763 7.65636470180475 5.69552924883161 5.44550328319273 2.59979625578436 5.1124149446317 7.18297080069606 6.47479327979493 5.57893306546279 5.26433165589845 5.6557548326328 8.92693615010822 5.88205804840426 5.81518877691446 5.25507604603334 5.53975375104685 4.72543173203259 8.64248349486266 5.37880479426189 5.70008511003981 5.16067683060188 4.63212755779125 8.75158369113978 5.54101406380609 6.77610442900928 4.90063590618413 5.03807502071601 8.97591839281075 5.56317142166738 6.05539047982858 4.88042730277494 5.19911869990472 8.49780315023623 5.51234279649706 5.52540564738874 4.73573721568437 4.9311237766927 7.6296366218937 5.40819553825894 5.62237257386515 4.69935019227801 5.4282548513765 8.98515944302891 6.88870549953511 5.98135990525099 4.73631384246985 5.44150825988247 7.93796640997379 5.78300133676726 6.50917356344823 5.25938930473706 6.47681981732819 7.47782435409499 7.64988531671097 5.74478088078414 5.13409117657728 5.73865802260188 8.57220400445683 6.33169409504138 6.40198973530758 4.89944795279615 5.80387332502736 7.46936784465076 5.69684620530186 5.68839030395699 4.5909319286947 4.91344871220676 8.14713723775914 5.43020571264198 6.09632639335881 5.53718849164656 5.4621526889856 7.77728772835551 6.12545560140647 5.34562752817322 5.19179413151656 5.58643579401714 7.57304416088244 5.58814305899394 5.83704638921707 5.08109013077884 5.83224570338506 7.29257635853322 5.48073390261353 6.1174073027406 5.27356159309322 5.94283843557594 7.53086573871412 5.99790964330934 6.57534926558535 5.68019440830151 5.78010966184139 7.36986054839592 5.69610400594046 5.2627219277062 4.80759358432203 5.64929082881886 6.79803467958694 5.82004898067415 5.28368209222346 5.41995695226602 5.52138151230877 2.59979625578436 6.88335816147632 5.02737043647536 5.88733336492787 4.78975020124285 4.44831109532709 7.72516121795943 4.72457030378193 5.3944076503633 5.56008981870858 4.82417321586796 6.85187915898643 5.0026752787536 5.77598979215144 4.73146906539012 5.49281227036989 6.95398315138082 4.52031862101447 5.61601422427408 5.0509558745489 5.47438734464584 7.02816823294712 4.97653673724911 5.1905748189709 4.67367763872455 5.07425740174072 7.02065757740106 5.07232235407303 5.35535907297083 5.13971978410467 5.37982361294605 7.20718754413636 5.85876326078222 5.62810663718785 5.49347213253478 5.40666882328831 6.97358604584191 5.21250735221494 5.46377480396107 4.9133423097387 5.30931756885077 6.95762020763454 4.86172729125273 4.78146558047637 5.02395563677679 4.98809721236678 6.88069688708785 5.35340361354046 5.61028054649736 4.8029730067434 5.00234805120117 7.04079517709935 5.15935443246321 5.64844675962302 5.6508351967607 2.59979625578436 7.23114374728457 4.94218336692193 5.9086062631748 5.35553897982288 5.61482729545676 8.13851135449747 5.74563822532697 5.98997850584024 5.6412672651565 5.177818657504 8.26744439017576 5.53024169533898 5.68431650118692 5.15939236295317 4.95557755921064 7.51247947462684 5.59701099096817 5.71164167256223 4.98125047910188 5.3817887088763 8.65577220875804 5.6955094790032 5.4804460578919 4.57627896029628 5.14681973203895 7.08748302348126 4.542980888376 4.77102660503286 5.21195243115923 4.8121935939729 8.99016912214103 6.01768041291556 6.15388024760983 4.94492430426351 5.4150783469457 8.19009611713699 5.75741216282122 5.54230745383963 4.9616021199703 5.0602230596494 4.96143245681275 7.53412486124224 5.94747545092746 5.75630859132899 5.05541132801699 5.641568025808 7.88560735119416 5.22521898719633 5.92444539947756 5.77763208109701 4.9892839595558 7.66243733745717 5.63729666489516 6.46288752620047 5.4281510029249 4.73410758352832 7.44100448334774 6.05335987342049 5.53260901940399 5.62931864295038 5.98784590099395 7.84366504978628 2.59979625578436 5.83697860562704 4.84990016413713 5.62987125586565 7.13170043435139 6.1441168197356 5.75903507219392 4.722536146903 4.59258013745058 7.61746177928367 5.69681597536828 5.78603566495247 5.18575756501904 4.86496582476043 7.50144253280677 5.95905659407796 5.50399731610575 5.27129609128742 5.23584823503464 7.61538655143122 5.74718654497039 5.81931874588913 3.75016086611143 5.36399314850928 6.51653538518396 5.67840257735851 5.55661355884966 5.07571721364412 5.32554393763836 7.72013179964543 5.68403132007812 5.80756981738394 5.0146647307654 5.94355942384938 6.45299669544194 5.37395939607635 5.25872973813335 5.11496736765769 5.61940083344987 7.59301609506804 4.71309768496974 5.72753665968503 4.4815661410886 5.21939169441413 7.31002402597436 4.75759744534407 4.80596115008333 5.145897166701 5.37089922686604 7.72470558229612 4.69506683536587 5.70500740616857 5.0260267839081 7.35902172182974 7.31218204144092 5.17073710729435 5.14736363452148 4.541624938054 5.20053176702988 8.17009457851034 4.72963692121701 5.55937477545044 5.51786482871369 5.32065240555507 7.63509337981201 4.97360776244411 5.99354729673723 4.84596611374558 5.11086335228375 7.43412837021194 4.7850216217993 5.43678891786783 4.99687113288455 5.29934483633688 6.35402879105269 7.14047007529851 5.44915239371151 5.49722649593713 5.07713163057414 5.28478916235549 7.89532948261086 5.27205168965305 5.66581935035103 5.06956593888406 5.23756971837106 7.11141014187261 5.62499472059294 5.37388690615437 4.84774771012244 4.6863465393944 7.01588283481223 2.59979625578436 5.3090219465443 4.91032396136452 5.1749368251013 6.23543744201033 5.22826634193768 5.34268396676549 5.07335694031775 4.44987542433753 6.42323559939531 5.75703822114609 5.27449652000642 4.81101846928339 4.54507982488406 6.9209457865248 5.56670171135398 5.58419565169261 5.167349575124 5.25456856850287 7.52761138881529 6.05047360769009 5.5984672887498 5.17192791565224 5.27947513190723 7.01096902445461 6.25526579683777 5.07612404381286 4.29857672764401 4.80437740239064 8.44624790989711 6.08840259034553 5.69976752524956 5.28862860124085 4.79831920791738 8.31596776000179 5.96081391167956 5.69467001466541 4.95404019899909 4.85232439919222 7.16437623690558 6.07644015264703 5.05859681415125 6.23000872515269 4.77721345137775 7.76898220348628 5.95533517318496 5.38186338129028 5.30211523905089 4.70509212941885 7.86910749282623 5.55206153062949 4.87115468946204 3.91977688023099 4.49184761111685 7.28828928715972 5.25651635476335 5.36298478161879 5.52260773311546 5.37735691435761 7.69963546769065 5.84095968518105 5.87970691848744 5.24555661723313 5.05585308950901 8.23718511889248 5.14300613675505 5.46522431069198 4.73260694507331 4.95906812218061 7.22013244069782 5.91277034955838 5.94788959089384 5.20880307167609 5.02299259981795 7.68816598729822 5.40483354499891 5.34861157109009 5.21134598171278 5.26935207459632 5.66127333057694 6.8747978958749 5.09758327613182 5.90204743935045 5.21619852199964 4.75718686771069 6.62061906534328 4.74399541057762 5.2648033898062 4.61800737911602 4.41231140610649 6.79904152848397 4.23515348862007 5.33431642419096 4.50829527138142 4.65386298713517 6.86663972086204 5.23779540524672 5.19395988394219 5.40066639475239 3.98944698124089 6.70028772243295 5.2277882848068 4.97813446415542 5.44435158063328 5.3040586457599 6.75267469446365 5.16241023698178 5.40995520498384 4.66258939390511 4.81418458684619 6.656041989072 5.14424917250544 5.47821378855303 4.51866310473423 7.14549826268126 8.08514200362017 5.26866115839926 4.8644894516092 4.46890143840814 4.62493721271462 7.58458247709486 5.27079379557645 5.79257521114909 5.35284505527207 5.22280796110529 8.45627183576918 5.86649154444339 6.19806858401964 4.98529597658081 4.61811893015189 7.35115530419145 5.45667075841334 5.98804694658159 5.61035518658684 4.77754173438905 6.47825993942397 5.1822652209339 6.68028821126501 4.96996012660828 5.81533257523211 5.39915628603923 5.21631662540804 5.94933317263557 3.86843224215505 6.56406923492481 6.22165534463883 4.15069733872885 5.44922377288502 5.0204693538057 5.41533298024358 8.18210407750663 5.44942742379743 6.03754579994022 4.30731980806167 4.91307481343166 6.79350020186004 5.15661387809233 5.36273565958829 4.827279016179 5.05076804855482 6.33197710129253 5.31851805406105 5.57845252316451 5.1182964331115 5.08374896760459 6.55120459499269 4.89292603643199 5.0147230016619 4.50754659053104 4.95318594946585 6.73679440690753 7.40703718308614 5.4262177746476 5.79395246808421 4.4810821940496 5.97156593235833 6.83501143342469 4.85703192571548 5.25151405975604 4.76577684386492 5.02747709937321 7.12981995944735 5.11686008332594 5.57750456665609 4.20483192097211 4.65433084428575 6.52892818683794 5.17437166987439 4.08258719077872 5.30272073361023 5.54975861353895 7.36543995834072 5.71217109502032 5.85738899769003 5.19084245155154 5.12969170707939 7.30421816964318 5.7400819755029 5.02282797816458 5.25299413007872 5.37325073172936 7.2690664591945 5.43284111539091 5.89352276407247 4.79587404593374 5.20715668946593 7.63446558941378 5.43573503942734 5.25244531097467 5.41491787535329 5.2109261433615 7.29459621138146 5.14137744128537 5.50533607311051 5.23043889508441 5.00173496876069 7.82088358372594 4.93991844529126 6.1051433740417 5.72609074767218 5.12828884547357 7.54935773461012 5.6577157259888 4.72179139128423 4.80845173577725 5.63239291173796 7.15269377239577 4.8113019345957 5.97612201693695 5.12784281135889 4.7516929797095 7.78769600108471 4.83793413908076 5.28092478290886 5.48972997125196 5.6534641247566 7.17120432003691 5.93735641539812 6.53698844519332 5.262392252374 5.37876780437495 6.42794986354842 5.00055228320798 5.60427700551587 4.26530609196729 4.98238337068719 7.52214077133838 5.79363335719252 5.61088024143791 4.93413803101152 5.52967780279107 7.46291233804741 5.59719153644544 5.33393428363026 4.41335578776762 5.27826057293646 7.36053814771307 5.18562011243408 5.54422466910873 4.51729558238497 5.32402981870048 7.48575928756828 5.17370766643488 5.27680107315398 4.38907894129213 4.77073692752362 7.49717940310462 4.8769265700866 5.83269496210597 5.06473277540697 4.68438347697538 4.9769421629255
Manes.12G051600.v6.1 4.08931129459723 5.05501740459808 3.45191887297824 5.14872769482262 4.79162534452717 3.81365830725574 4.60939778935737 4.96430147804968 4.97173107690845 4.16194926516013 3.59615589397252 4.38305320920226 4.73087359127562 4.91064980434831 4.74449608891378 4.02741953149189 5.57890076838088 5.24297715705908 6.15652460640893 3.52689480351742 4.05116130950641 6.74792605921252 4.13075262838132 5.62271043809174 4.38129522166981 4.56502497411523 5.18475769679372 4.49589991298426 5.59576356707271 3.95820998154749 4.08082635425553 5.45601309334318 3.96370742327693 7.15767415268873 3.79344026531715 3.84165578906164 5.64435268523033 4.95651834574369 5.19416411713159 5.81555735396245 4.39381909406622 6.43335605842741 3.88392636584803 7.62885765014437 4.21882759404767 3.90826536514674 5.02456220397764 5.07947989072941 5.6195955471332 4.1714907707322 3.72125054226671 6.8946560190683 3.95211238210122 5.19747993118036 4.66406729839646 3.9304637893889 6.27740594958472 5.8838521348062 6.96724376763071 4.71284333855862 3.25634658216568 5.08580581740484 5.29071645582657 2.59979625578436 3.81291009417644 3.36272545837779 4.80521216260492 3.76083040956131 5.87469341779103 3.78368445386911 3.45118233955962 6.83607081772779 4.88724762584687 5.36305375509599 4.96354976747314 4.0857042864662 6.90707537499251 5.19659479192004 5.797651640532 4.55973651642721 3.77485557868279 7.94410407265702 5.37583101398134 6.36501343539801 4.76508575779198 4.07872003427483 6.36905089749047 5.55045298286187 4.44494597918779 5.11924985737548 3.70765324548476 6.91699403535068 5.09632062552853 6.40436877537711 2.59979625578436 5.77186189277532 3.65737312024582 5.72755609232239 3.45191339399238 6.72793609130152 3.91555449463592 4.21070890460826 5.93383473816616 4.18324358075002 5.12862405186618 4.16790133497031 3.72290173601887 6.08055459356945 4.31896455728828 4.04138482910325 4.47041545539033 3.39370563949478 6.05184064626132 4.97810413389828 7.02921040017765 3.54772472454507 3.34666675568901 6.60125815930273 4.82881001670656 7.3343752543258 5.49001919560944 3.35765264354746 5.84548497663253 4.75060508771914 5.83859354664717 5.94017794453268 3.86157560799769 7.05286358648829 5.0046027953583 5.99821017347769 4.84304382594708 2.59979625578436 5.5473538768964 5.35033260054531 7.20564597460417 5.47083047633501 4.0977347290974 6.37084725293909 5.36366333182721 7.06984893348712 8.1573192208212 3.58843671920365 5.97616373274214 3.72579040141197 5.13652249945934 4.88732304299798 4.22686282756026 6.92611632188574 4.33360786760461 4.9128248976036 6.70000144739214 3.97272935185107 6.12305458532391 3.97060111953133 6.68804807720575 7.10467369091698 3.52242163446846 5.33553371903934 4.84610607408882 7.10547413407289 4.40101467967865 3.65998495327592 6.67331395283197 3.98115763628549 6.87246590322017 6.94801821773677 3.78663384676346 6.0276665605914 6.05100434830062 5.76589825617018 5.9083718839362 4.06225761433274 6.34088188412238 4.19730131279832 4.73687755604827 6.52863070747883 3.70830021421705 7.12207285147054 4.38522121117082 2.59979625578436 4.83199850311739 3.95472090710856 6.52664909995828 5.28429326886 6.40504629874194 6.27115139217076 3.95112255391404 6.29858208354355 3.98543193245573 6.78820078705556 5.51691372947086 3.87500039845426 4.50680177423274 5.63734921085601 4.33337268239696 6.59830239279801 6.34042645831322 3.98008765998947 7.13173169061512 5.04803992723529 6.70687476775163 6.31385965041856 3.71345399818543 7.37200374930047 4.72404247348023 6.85218467916319 7.40531876100438 3.96481147298388 7.19507075586504 3.9184517134715 7.14136126435669 5.38554462333944 4.2562635021126 7.10893433778552 5.37242527014082 5.77617896991087 4.62534761440328 4.14428010699811 7.17148725640749 6.12143409560564 6.11624134160478 5.32309993886331 5.00452125321849 5.81476651864685 5.46226591293905 5.88825335102772 4.91876954241526 4.3587495466826 6.93088482687172 5.85971386942001 7.75680920538824 6.72827889114237 3.94304008124423 8.43108218604861 5.78616374283961 5.76280639043015 4.9076543505691 5.85335764742266 9.08247216254806 7.22207994145939 10.4652378865469 8.68600588292173 4.51455370411932 8.61052001685359 5.74242344246961 8.58482061792712 7.84510676707093 4.77236686970125 9.10215016571896 5.61350975655418 9.98233246321785 7.88054873536581 4.2493057786798 8.35346883918594 6.24020919587761 9.82910003638449 7.75945055182417 5.38736995794378 8.29838934810237 5.27119672209481 9.45807911254906 8.24239861674571 4.53086956876037 9.03760945987365 5.08624817372755 9.10093309301048 9.23781038890972 4.92332822780255 7.93333093152194 6.28642463816816 6.17720369983806 6.84879258813244 5.3945258875246 10.1548655794543 5.87397906305356 8.38677222457465 7.28335385369952 6.23259248789457 2.59979625578436 5.83576418008114 6.00849283378913 5.74418097013797 5.9725857285041 3.96551696079146 8.33169143249591 5.41289103500783 5.51078647938264 4.93176466354794 4.67229681435703 6.60571329402543 5.63816584378917 5.64388448111648 5.06646270937503 5.95051266350078 6.32952601698007 5.63270956028297 5.91194449695852 5.94537414012538 5.30736848073817 6.47063057022327 6.37379193354973 6.70177290233343 4.29102689544524 4.24900221012052 6.26035975738784 6.43509414052824 7.80949559384662 5.98899036570323 2.59979625578436 6.58558592734388 6.89287202491781 5.89373609268842 6.68848131648331 4.29678501363113 6.4440604597795 5.48426873536022 6.31238098051163 5.49947523755711 4.75534386709362 6.77578649235534 5.87047709047441 7.08884557848159 6.16888069786652 4.52357903140747 6.41157956005383 5.86234018491068 5.59787297431124 6.76459628880191 4.13052580097516 7.48157432953285 6.3380367948132 5.90868396032095 6.28297791613009 4.45074956524763 7.05148103659603 5.3152862950004 5.85081746154139 5.47040760587268 3.88328750845331 6.30227173720222 5.2824057489796 5.20192304598811 5.68798788442347 4.02754722630839 8.32699658814623 4.7711030284541 7.32619589520972 5.21158959849062 4.59274071790841 6.8566840219084 4.8468384723005 6.39021309615331 6.41814263707104 4.32952829195241 7.38906967437275 5.54741830375864 6.97698987929985 5.76858845715418 4.58432861564788 8.80978225565992 6.91521228150255 8.11785397792882 5.72510582297865 3.90309311893991 5.48476247664218 5.37073169524425 7.71327354044011 6.89545183370876 4.27897200285959 7.33244499705531 5.85236751156063 7.29863700878401 5.71514638813996 5.69593279139319 5.27227082327903 5.53625490858414 3.72435238167167 6.52988629270286 4.99285517406928 3.687134314737 6.60801147448202 5.76554245244917 4.77411657065982 4.66141804432332 4.63986431741421 6.0385670582232 5.56914807369694 6.58456106209591 5.59682273180159 4.18205550232417 9.24290243329398 6.350357264757 9.2056638344656 8.18516106784685 3.80475394054181 5.51904414819448 4.13239643230599 5.32143265805883 5.35354855332378 4.9771404527202 7.78065665989895 6.38816242390199 7.12994139084986 4.87357752513516 4.90253390827929 6.63733000670636 5.72377979157699 6.92652581354361 5.6301422643012 4.72467768009607 6.07874989719593 4.93431369674967 7.01909860964835 5.25882896246877 4.26509079117812 6.56718227933861 5.35687650251694 6.38301869626736 5.83899315870481 5.48480361919388 7.76103342869693 6.48443128294212 6.83170232875654 6.02721022838 4.20509895680224 7.38384642147261 4.32698450088052 6.90369971058837 7.58333142035139 5.09963763720545 5.798245906121 7.23299434589625 6.50797821487186 5.60249389621608 3.79222420763822 6.75123795135103 5.51835879788746 6.25592997450099 6.15293136739967 3.89727676803837 5.52726947848392 5.93318478275985 6.29524819809685 6.01276250592451 3.9676398053431 5.74105465690185 4.04122565012221 6.03406416492651 5.06987449001038 4.1758757284882 5.34795152793939 4.16821875263883 5.52612783838005 4.05585750473829 4.79357374935501 5.73565057280982 5.87538732669708 6.07694703368561 4.99494530541637 4.60511004652497 7.11806895839505 7.76949235818583 5.62388824603298 4.33296021905051 4.21042511885484 6.94233368855973 5.14973379234217 6.46847392303904 5.52574293804844 5.25723810673797 4.1235312108921 6.90488363552505 5.87016670629795 6.21906830123457 3.80524347386518 3.44353124367574 6.61830021295734 4.93578006322342 5.55300174068918 5.6546600909441 4.54796906733046 7.31854656856253 5.37388690615437 5.76880115868937 3.57333416158868 3.97935340636274 2.59979625578436 4.83891002173598 6.3793550671659 4.23004133134344 4.11087732483544 6.76958753070969 4.49011906090314 9.24232980404159 5.3602481479191 4.13339209765861 4.70556805546955 3.67887954623511 8.33798765423589 5.92046964505258 4.82052470348111 4.66018302340382 7.31428853991825 8.24874494324919 6.29981361721609 3.37410327500007 5.24695994787759 5.37549036009001 7.70442882291207 3.73509987361779 3.9229274409597 5.9085903952716 4.00934101254588 8.0620124261615 6.01500875907281 4.56278265352659 6.33053061957243 5.86933341338358 5.94299213973625 4.04605795159376 3.44191213325748 4.88198084954253 4.80045524350575 8.43743077042314 6.98131832132007 6.34282901981565 5.38322270484565 5.28779460607763 5.40019722306131 5.17235770958134 3.93904697331096 6.63941635303578 5.11246862790817 7.22549459869534 6.99564617531026 3.48594374074918 6.1587335711235 5.00949224481675 6.36422700439261 5.46080290173639 3.48037588270895 6.87110109451254 4.03085070798866 7.43471738002633 6.41799548692074 3.97494353335226 8.37882052757866 3.90959158051501 7.72436260768824 5.42366744995416 4.30483835102731 6.34508360917265 4.13595927769585 6.51830594335685 3.83773340086992 2.59979625578436 7.39670330826153 4.72019204354598 7.68539749276664 5.053557964967 4.36196570826451 5.3142383934482 4.02037005342917 5.90742026304947 4.10408060422783 5.43172200378374 4.02334989432748 6.22913239943032 4.85197973909678 6.01607210233457 5.23680592595026 4.35037491039052 4.74399541057762 4.25106194692549 6.22342806757244 4.56337815193659 4.17740592806033 7.46313097636283 4.93692615926062 6.55418430421086 4.90052656492516 4.49509867947241 7.20782586609168 5.99764865610261 5.68565519627945 5.85923653126586 4.31566688152556 5.61002158138925 5.59614039656868 6.89493548043479 4.46202275462246 4.74196741806627 6.03717075690697 4.45725587243501 7.24562730129236 4.48456474043965 3.94754834690062 7.10653844621838 5.18076410770293 6.50425106304429 3.80382251832949 3.45273288614406 5.70244730936071 5.05135144585002 5.86329294715447 4.08572846250385 3.48471841849718 7.33504141137416 4.58112602230414 5.9662431191046 4.79470880971424 4.10724819640559 5.63097990813658 5.16754514299657 6.8208915621366 3.89510128992313 3.46429402943855 5.45667075841334 5.73412548555796 8.6465908264732 5.76136968211267 3.96093225909824 5.32201113598147 6.03516175803153 7.73861584652478 4.68015491913012 6.20000370806876 6.8576167369062 5.47478092445524 5.88207378821438 2.59979625578436 5.16663022182144 8.32893943854051 5.13655102009792 7.82410734194623 4.6491712379868 5.59967726685854 5.79865366993574 6.61980834856389 5.94910047622395 6.03101518082259 4.64225278268391 6.14587883325289 5.27417627877414 6.68524701606351 5.0871832077899 3.81894487985072 6.23918900743123 5.91479535614665 6.97991426345513 5.72478594459457 4.34019960570895 5.59582487782896 5.4905597144162 6.15699360823061 5.06932029409501 3.98081098457166 6.50185653103526 5.74808279719933 4.95167371246321 5.52666076305232 5.79406683540057 4.77019094424234 5.39254535624365 4.23342605485195 5.46448702909628 4.50840340074989 4.27685170672459 6.74679395959851 4.36068222248284 5.27028201878621 4.19566899204502 3.60460476561547 6.76494784820702 4.20030551284152 6.13612414969732 4.08003153873908 2.59979625578436 6.34760441991272 5.11075784156007 5.96232438529324 5.16553054516106 4.17812568688727 6.20838315753956 4.45937492310191 5.44203717423875 2.59979625578436 3.49552710710383 5.43284111539091 4.65877656571397 9.2437852932971 5.65992680189991 4.02325558256586 6.54233748724313 4.90846483607219 6.46989535416268 5.35652966271457 4.06430571321121 4.6737687786086 4.55443210104046 6.30930082854996 6.15126407955248 3.88284663757265 5.82423892401485 5.47702660488716 7.64947059208408 6.26975141970371 5.22695408413075 5.9291338428864 4.24432247114349 6.43077210072862 4.09991899527981 4.06166130216564 6.11125847120668 4.88336605513373 6.20447400421887 6.56285986309547 2.59979625578436 5.60230494583826 5.28092478290886 4.97547470242514 4.0440804693051 3.30313529149927 5.93735641539812 4.94981157473089 6.34923153226963 7.40534771835853 4.98568716527776 5.74172580531699 5.89039817258047 7.33612094183427 5.86244017892296 4.28981670824084 7.84731851900232 5.61088024143791 9.62723659692561 6.70008077793833 4.17211971592436 5.95941860332673 5.69006524249486 7.29443718790089 5.31974335654359 4.77203755914525 7.77756925227321 5.23431317933133 6.62084367347975 4.6130087313599 3.09288309947995 5.50429532109341 4.48444922594199 7.90387733140688 4.58281056579638 4.05243559892465 7.02727753314536 5.02276232482308 7.17476952723713 3.31064883422489 5.12482382110564
Manes.12G051700.v6.1 8.87604453417926 8.85785284077621 11.1746624453061 9.05169972710228 9.22424701179512 8.48697347992703 8.0981702651318 9.08481152356077 8.36815951393663 8.71141350454122 9.76884764061384 9.14560174204152 9.68535464697319 9.13383709702929 9.21793676534451 8.75264859241046 8.36930021818258 10.1643161704337 8.82830957582649 9.57133926125337 8.63588653750078 8.28475443531528 10.3459337769595 8.78690695454581 8.33884729822978 9.13498907287289 8.34192305899972 7.81245672931188 8.73311251916337 8.9715102439457 9.35460696676627 9.28630323045685 10.2079102421093 8.89167640888887 9.08607136731236 8.75598195517446 8.48296156030945 9.07811631142255 9.23446041435556 9.37342679690127 9.77799714739961 8.91035563557727 10.3274787186607 9.3006952449795 9.33598246148374 9.51703628121753 9.35969884818487 8.90506851695933 8.97532096596233 8.74355099765553 9.53126659500242 9.18470374280622 10.7671400077191 9.37467791174881 9.66279267218658 9.72959444775022 8.85609321592308 10.1097132051727 8.93336266441051 9.25815784186651 9.94639643842183 8.99528209708598 9.15219963607927 9.21363168159567 9.25732205299914 10.0803766112169 9.28692387853935 10.109436328274 8.93494958625406 8.65808628901567 9.79242028327926 9.34311430342033 10.0027289933181 9.18151376956281 9.0180261913567 9.828425881211 9.19712279661595 9.41356885489119 9.50620973090026 8.86464737666462 9.66140060318004 8.3416563803219 9.5177143547433 8.33740350394233 8.86358420439466 10.8897652299929 8.88597673674401 9.13383516585169 9.24082511677429 9.11279857717078 9.59404245976604 8.78767375290805 9.94253951978776 8.92892547680185 9.33319225036326 8.86417144430597 10.1529526484659 8.58284230223159 10.9285753143419 8.93313000455682 8.98958482862856 10.3296643953976 8.99555184475116 10.5373237191476 8.93739569214177 9.14944015416988 10.4932869587877 8.72418015671954 8.89941471807598 8.89321453951935 9.16794398227441 10.1757610526717 8.85584574240841 9.28079195978905 9.04096774096819 8.88627591444964 9.94968688589007 9.24970363086133 9.11470879218992 9.44897896175187 9.49714065302295 9.87749055951406 8.95931449523579 8.98631681921324 9.14732903420071 9.45928186645135 9.26002656995691 8.61329527317625 9.07716230265724 8.97927841017528 9.29376717179902 9.42245241361007 8.74423746895092 9.42775019604359 9.47362961989639 9.22520185937289 9.84632435352856 8.68599340524689 9.49748118137546 8.39584824983577 8.61551795118971 10.0463317730286 8.96347720345535 11.1097485775076 8.375248690052 8.5048613940869 9.42344097440858 9.51889928105569 10.5244065906384 9.608917312092 9.00598920165192 10.4251835150264 8.83224092833914 10.3987853791761 8.49718801172598 8.92966044504988 10.9097485194033 9.399395119802 9.59588065304275 8.57965656776312 9.15895876301635 8.9900554379301 9.1308357843758 10.5858147543553 8.8780658749743 9.11666843411708 9.93622623005172 8.49425788158366 8.81348906472811 8.92540091843303 8.7586608923461 10.0871622815742 8.08088186257897 11.0720477649706 9.68243615621172 8.6567778102121 9.43925443224344 8.4385485742903 10.0416629592719 8.82050805815196 8.81793007526553 9.76428124162646 8.73747688365393 9.03118850517492 8.58877332320994 9.02503058236628 9.82812900447358 8.59206707771485 11.2388459036825 8.82432308963159 10.040674984796 10.8366967457935 8.99690535763453 8.9431053299988 10.5557679231849 9.39014993032763 8.74693455679672 9.10745803528444 8.90498600147263 10.3004326482617 8.41440951208139 9.0138781826429 8.8119678033542 9.55450229461003 10.9741893301921 9.27188813317389 9.21092793396933 8.82604684109163 8.88907948473363 10.9983043084643 8.9462176620086 8.96862101572454 9.16072740658615 9.37652567131435 9.15392864770961 9.74877951861446 9.48651275705617 9.25336641627127 9.62338705825528 9.40290640714525 9.67523501143115 9.19287976235546 9.21943364277307 9.05609196343411 10.2240386327152 9.5077310978568 9.7369485234991 8.8081951107041 8.87204536097171 9.85361976749783 8.71102978187657 9.09765174760886 9.4793107742398 8.60265026283358 10.1078837657701 9.21591466307768 9.23556851921479 11.2919750682593 8.22562196555889 9.88492058695427 9.30624695426967 9.60422282673701 11.3909563174882 9.31674569371153 10.3171110761129 8.9320922823094 8.93223473597789 10.1572047697709 9.12499990990719 9.73809790669889 8.97891061915103 8.98519403077885 11.0708166558221 8.7993011855772 9.74095952469312 9.64716357453662 8.63931815545047 9.93118984574491 9.20359910526679 10.2348049015203 8.403072864809 8.62113979497719 10.233954933458 8.61114652956156 10.1136990584096 8.5131895484665 9.23014675769165 10.3403748628363 9.13241191653794 9.64074835753691 8.96341740044447 9.15376748238192 10.166874175418 9.00483565208113 9.23766466359472 8.45322669432837 8.71434846777523 9.02387170135828 9.51023497670965 9.41268677914548 10.2322402960283 9.11003501786184 8.95183849544667 9.19867498953627 8.65700684026606 10.0392084566633 8.88160833302306 9.08401728366811 9.52022966370142 9.43453062411831 9.89305837169304 9.58707010636033 9.37916321944596 9.68170499892451 9.39470877487551 9.75184036370554 8.22764285422041 9.1153790743763 9.66246822211131 7.97558201857439 10.0187999325509 8.08123566891574 8.62400389769249 9.91100654844243 8.66155925968072 9.93244427889882 9.12548758079841 9.26235047406083 9.9792818435982 9.14281778668878 10.2818582701255 8.9489749714426 9.12460776635455 9.55373116220996 9.45679701973894 9.43037932666136 9.74516518636897 9.61403869641699 9.5638675435894 9.57322655330234 9.90781605737116 9.06966533306948 9.43580892060816 8.93421654064638 8.50368848017523 9.19815575592416 8.70852840441804 9.05499851577994 10.8806998062378 9.26404889486553 9.07691870313575 9.92590618506511 9.65585577586246 10.4907330747545 9.75290905335834 9.88962938254917 9.44747382064531 9.03393837364661 9.13857508398827 9.01261250225664 9.22622363100745 7.99975769154812 9.03994042712757 8.99256095310645 9.03791326329566 10.4125284758302 9.02471282010399 9.4611753012428 9.4745168170338 8.70575472252178 10.1666118111944 9.63104287174126 8.95031347872166 9.78438273352138 9.19390320074826 9.96065354463311 9.34238817575676 9.14857743007279 10.5036858587213 10.0812931958805 10.6857696721963 9.1055373568085 10.2463227288656 9.18381809526435 9.28404594072796 10.1040348698496 8.96598254598838 8.86265048552003 8.70697545537315 9.41057996372664 9.10293547492752 8.83276972587364 9.10104580271164 9.4703815285024 9.55486150916216 8.72156761797339 9.92732606209933 8.66721540557911 8.29883459875302 9.05875092555461 9.0243569740903 9.71696796280732 8.94517009099183 9.14820281827491 8.74736937925956 9.24774334479427 9.1464679898107 8.71590428082883 9.32850734828435 10.1397529679001 8.21182263156195 9.47422682129688 8.53995001963031 9.08803870841781 9.25205733645985 9.3841493433097 10.328839611603 9.01269272704685 9.3923814674654 9.24724726924558 9.31567751045669 10.0084430026514 8.41391862169366 8.45698105167086 8.74297739521706 9.28748216177425 9.78257216292784 9.20363471830198 8.37276444805884 9.17800044190658 9.08787023342667 10.1409169331588 8.86339590417812 8.60949768313565 8.80515739922569 8.79757008462847 9.95597936089431 8.03631127513803 9.09766420326688 8.62837985672777 9.6067112658882 9.09327780675476 9.29136621957046 9.78175450330343 9.00166165794936 8.53300350647829 9.32432590431331 8.94753901879692 8.54222297629867 9.59369647825636 9.78431954456495 9.76673275195587 9.73943832488418 9.60027970313441 9.70984349920842 9.40485351754603 10.0336394707919 9.08498456180683 8.91027977810388 9.3097601011299 9.04439406153042 9.4304420424486 8.85971320014893 9.33573331672443 9.34848616258783 9.37517489319514 10.8447624577619 9.05019472560705 8.68804285259089 9.07049118946449 8.83687508053709 10.6683356451578 8.46197821953874 8.7513548087596 10.397781674575 9.041365777173 9.41170758744253 9.03562567533216 9.49570636718919 9.20076500991885 8.93539136343984 9.97744561134699 8.80146334475782 9.16409125831492 9.25371957446503 9.37806122604039 9.94019102100553 8.44663442822053 9.47477224734742 9.50650727582807 10.0421697163708 9.07593813934218 9.51704411609266 8.7151882326226 8.47374918854741 9.8721583124431 8.89504999029547 8.73264058908025 9.28382729071416 8.90902020053123 10.3310597976674 9.24870974214596 9.06841636891784 9.29176213708339 8.84990229327557 9.67099051654449 10.0863146444625 9.64651186924057 8.47489599545553 9.50669657571834 11.2582229161092 9.03211908349706 9.77600397264367 9.88578002433295 9.49462598824514 10.0909662952932 8.8435223291415 11.1380924424108 8.94914559237588 8.5408527400899 8.60444865229232 8.05673328498749 8.76658519042049 8.95300242398102 8.32104433402068 9.12297591931519 8.35488341375304 9.64651756139351 8.07026969736186 9.0873604512301 10.8985684270654 8.80558076197984 10.2121161579348 9.6033453890639 9.42443109896174 9.01868366302969 8.57950070931112 9.94574959648057 9.40570441922315 9.76766226217669 9.47537426876096 8.69578567378274 10.2513438935236 8.57960370520287 9.47536197204505 9.37189105165168 8.70943988274818 10.0397730782234 8.38187265156375 8.10908048504027 9.48687911963791 8.61757892191555 10.0009654232946 9.58012634184449 9.42043085898874 9.6164386262654 9.3153507390542 11.7223309912776 8.99500814136185 8.99093681487455 9.30838263352482 9.44022594927276 10.4660386787523 9.35476054984676 8.83673753618975 11.1085148496658 9.27932801512739 10.611897624158 9.36382589218817 9.1479710815722 9.44305476816998 9.42452962650504 10.3442907762706 8.66271492728573 8.58660440754983 8.79980997327004 8.89238892173605 8.90533751165195 8.55918357570048 9.01993733449177 9.63879759764129 9.39251410868843 10.5554735946761 8.54249798626927 8.02636704073221 7.982913382154 10.0601303172186 9.36420038874424 9.39098759703807 8.8861071304008 8.84316198503203 9.97667006575661 8.69049176690191 9.88825276239258 8.72566848765747 8.91500035141983 9.87674590646259 8.66244782292453 9.09689321005979 9.46146571072322 9.53097957309934 10.4233736402249 8.55691114722982 9.23938249532979 8.3271043376658 9.71776943901519 8.75894204052544 8.96918022921672 9.5796548741478 9.53656214609973 8.92380278600011 9.26635315638991 9.32635474889176 9.93818470437133 8.94921026314377 9.02126152349749 10.0884377754119 9.74625939303217 9.74722885551017 8.48886407698051 9.29153922797478 8.8902067668815 8.97266135535397 10.030943977164 9.03147066070246 9.05398046464229 8.95652521731327 9.00519193373806 9.98909618308865 9.10109280495433 8.72128420129662 8.95804909824809 9.54143494260486 8.9755059271156 9.0494276017558 9.63758298936641 10.0687258143469 9.22732283757853 9.05344713918748 9.34972188566958 8.71761547100701 10.8731398210956 9.4913670726321 9.30792249277851 9.26368091780779 9.20547836192533 8.41832117472412 9.25503894307811 8.83402854017727 8.39059699958317 8.93260554041766 10.9858471719565 9.10053504207377 9.5807172290318 8.61398585995985 9.19051075463849 10.1486664178774 8.96070860165482 9.22059442259549 9.12610377928669 9.49669425539394 10.5156038880002 8.88349857385898 9.55154992817457 9.15004930850033 8.7729495354942 9.35378213846861 8.82467350563106 9.42513767453666 8.91720532710051 8.67750233971976 9.80728937930172 8.5071371145177 10.2847156615086 9.22233536569211 9.19715279700881 9.0804344187615 9.32941150992776 9.77013110231577 8.03176932839378 8.7851561303187 8.90192615422552 10.1793839264483 9.29533870044704 9.76309038655164 9.34341599100546 9.15249534505967 8.82361950176665 8.90823811347345 9.61549311560401 9.12411207336983 9.7156817021935 9.80868524237775 8.5195155351028 10.8377439139721 8.76166367091303 9.20763477463823 10.9493137511535 9.06580838409869 9.67125367250094 9.30754308715805 9.17697081308396 8.88428969242583 8.75542440167048 10.3454032638965 8.61248868576391 8.54905193077911 9.67802863667766 9.11569762417498 8.90686351768268 9.16062609924207 8.45221627670591 9.05368275992022 9.56413662405243 9.69618856966329 9.03741411760442 9.24996646709828 9.59387015571987 9.08729068719403 9.33538317401504 9.44106133180388 9.27986334744336 9.14408404059397 8.63994853610813 9.69406091445549 8.82670892333959 9.12711933325135 9.2109357316573 9.25653198939336 10.7668870157076 9.40889802977836 8.84157346455344 10.2097217287442 8.94227950106881 9.70387699113921 8.96188867812351 9.03635261970223 9.66920319951793 8.97322253903639 9.86377590923615 8.69036839169796 9.38821503863142 9.36018129124155 8.44912977389776 8.73195113308476 8.54690409971224 9.01927324166786 10.6657681855068 8.71110306121686 8.65045616607145 8.4027452198469 8.91172988874396 9.42583416506692 8.21527802415658 9.16623987246179 8.31817668861856 8.54936706864337 10.8796660718755 8.78452940303912 9.49323945514895 8.24966001677244 9.27467946250269 10.7889566442276 9.14361997097739 9.99637811186437 9.02146256455065 9.05361281558098 9.70334184256039 9.50373074369272 9.69714628477589 8.50739334647136 8.71536670345921 9.0338000910971 8.89739969623768 9.80446796970239 8.76276791990173 7.76615718687087 9.1142483630057
Manes.12G051800.v6.1 6.39261486731594 5.05501740459808 6.13711915098724 5.27856658492354 6.16927535100535 6.72137331414418 6.83108577822541 7.6539029834392 5.98205363760675 7.76041707318022 5.5867135203055 5.6236695551477 7.05339028548353 4.79959751807212 6.97393511155366 6.74698083606389 6.31222012792939 6.65554457197473 5.70435037465813 6.97523852357266 7.07951237721277 6.33217959058173 7.62006633422497 4.61820662366216 7.37156822334614 5.82256909058335 6.10127011056878 6.58822053218677 6.09102105583507 7.19519136668147 5.88002717896732 7.9155364377339 7.18065431010924 5.4512503801907 6.54565774139196 7.6652176309952 5.82524622775982 6.16875227265606 6.22275559146562 7.39980000213392 6.95654317026063 6.08583324692202 6.27221981484768 6.08764468882195 5.8330450248445 6.99017990819462 7.36954857856092 7.70546345788634 6.30084601207421 7.22318830695025 7.18110724714807 7.5917521369749 6.35838060744007 7.06711043423571 6.43559556152856 7.69344156545817 6.77482740266985 7.52503327331931 5.26908298647125 6.91086421253839 3.71856906465735 7.02991839756066 5.97552831256526 6.32364397525139 3.38028800220858 5.24993538224574 5.99883833007945 6.57934789726571 6.09508152299207 8.34216514887112 7.06118043554854 8.4821213183119 4.14593379109511 5.8166066397783 5.69841527937453 8.80041433911957 6.84746817826439 6.72621523056906 7.24305916503598 6.48902630735807 4.02090076533829 7.23196451208244 5.62878145966075 6.64660908592215 6.24455581146172 5.41027804287586 4.50036645033784 6.18383477223604 7.02143228875646 5.43392157087712 5.49484404361393 6.6997862814198 8.1325984853103 7.27552423126328 6.50522654805199 5.1722369488029 7.26647749276972 7.76246954012281 7.06350736137447 8.46503467615418 6.71356139494929 8.05296073856288 7.71162142285157 7.76127330676373 7.03778237732441 5.95561435343322 7.50697613643276 7.44942624585673 7.47936901534247 6.78649328368687 6.61544663788471 7.46464555348013 7.22880255108547 5.26996254565102 7.02921040017765 6.15554559892694 8.73927939123604 7.36066503682767 7.05542673983207 7.0991315155831 6.85197845627557 7.62052339244084 7.38783383372333 6.00998429783888 6.73570968479153 6.78478926582843 6.81053489411288 7.30902900726675 5.74645839569592 6.80865537439431 7.48333241430985 5.57539814107286 7.40739216735536 7.02381061052998 8.49772185568441 6.97636892880893 7.22873889913364 7.5513291967058 8.04511806555573 6.22376934212548 3.65453234745754 7.42411102205799 6.87209224419923 7.00401304069805 5.97140348268035 6.81458247840739 7.19010163050256 7.27818575379828 7.8754680632415 8.1347692994791 5.79590191908518 8.61361064684129 7.5353115899402 7.47393232204776 6.30215102746285 6.08575918678771 7.22426862097906 7.97911158226642 7.52707267186498 7.10547413407289 6.63875678413799 6.88198279922252 7.7950222468904 6.99713101899135 5.9278559515497 5.85149882878802 6.48896266330779 6.89690785653381 7.46037658108453 7.08083925960004 7.13614476553013 7.68097051738038 6.3261956883562 7.15161624437601 7.50562176968525 6.06148384971948 2.59979625578436 6.80786907588742 6.2919413829588 2.59979625578436 6.35365350258877 7.37543361547799 7.37351485689856 8.16108710494382 6.34205336084012 7.27313651532603 7.49687504161816 6.94711479923108 4.07375190535199 8.5758443443741 3.44756539621456 6.94232611740943 6.41027957428932 6.09403515532775 7.35035104621891 6.67572119920773 5.40597073236897 5.45208017209715 6.52907757034241 7.02479146493349 6.08281670783538 7.36503303240809 7.25080766225862 5.75101267455396 6.59242380160485 6.31802606205474 6.36816195687468 6.3331786451934 6.69379003299455 6.53277017249049 5.96376504437029 6.55467418995956 5.42441527516382 7.83951795868357 7.1921813611434 7.51457621477571 8.45370887902246 6.64394978795809 8.41193360045785 7.54327464992756 7.68207010756863 7.25421211971962 5.6692924489631 6.65518435020249 7.20604512707111 6.28717597183429 7.29399232543814 5.65633735518152 10.0375742676803 7.269200130641 7.05676825498009 5.73865802260188 5.96224863791307 5.98990912484019 7.73181697810527 6.63083159386208 6.71270326397353 8.3476867227851 7.18670562789202 8.96884753371639 7.13678313223484 7.08047045850168 8.21496123489448 7.43017847156367 8.1473359766495 7.21054844895789 6.77084193096764 8.35074707829942 7.16444400863097 7.66090335708167 7.0375055976532 7.5476034822271 8.88563649958307 6.98680998180991 7.79507628399645 6.55962412927816 6.68309901941219 7.71352119208576 6.11946200030894 7.59447210422235 7.01171870552841 6.79256963706545 7.7785170108517 7.01179233584511 7.87767856249339 6.87459905523167 7.1727226640959 8.1743550760611 7.85146180452502 7.58407646919316 7.68405518169622 7.34034469176016 7.5946674363954 7.09241273587626 7.10647570693022 7.6384236943724 7.6752897254931 6.23259248789457 6.51422180069757 7.92564578894499 7.86750594236052 7.62535855066796 6.64431472379383 6.84445314376912 7.0824199110594 9.26567673269618 5.88315553257763 7.50252204371819 8.21162930301853 8.07808616899739 7.63018206211357 6.90758611709829 6.79552968088564 6.31821663494527 7.32349795035686 7.16420537359487 5.74128996590426 7.84536758931989 7.85850255879105 6.97111249737144 7.59125921183945 7.76296950916629 6.80416084986612 6.76602792767308 7.44273165934841 8.05627553741438 5.96510599073718 8.20159200712208 6.8938068107626 7.00707317158949 7.59285010459551 7.12645929945151 8.32400894024776 6.15262385322173 6.80569148069168 6.93947937755876 7.14377094917073 6.60154042288317 6.21158499488108 6.98730024073257 8.6685532909037 6.75342335475885 8.36418356895107 7.06037069565239 6.80819768361288 7.32042806558094 6.62519447504063 7.34189433760799 8.19133564710447 7.87460209088506 8.49559043626212 6.73137262351477 2.59979625578436 7.16876461061113 7.47655783740235 8.06962072527664 8.15342564871805 7.05525562964807 6.62703180501307 6.71137330394529 7.11289799017123 6.66744654556284 7.7493445368449 6.62440722993655 7.25162850414315 8.41652902254266 6.35718229947559 7.35355356263957 6.16936492758682 7.57057683465224 7.11529026564058 6.80709985659774 6.77615755962872 7.28316941344217 6.77291197367309 7.81078180600792 6.38117845190139 5.3642349743193 7.39409476243889 7.68108999461135 8.45647981734194 8.30699242046464 6.82227157513611 7.46804573636594 6.879310533161 6.9074833885623 6.57279669929427 7.29148704752801 7.32774786445022 7.22908441795852 6.98240418890013 6.14223293022723 5.94420429163123 6.59874110315648 8.50107887639715 7.17605170317565 8.47491564835398 6.55946169529281 8.27907861957969 8.24286937757357 7.16180710207982 8.53469688094839 7.38359762604999 6.84567596580786 8.21731994755427 8.00454447684865 8.54416344490785 6.33634028068017 7.93122069454242 8.10488626512236 7.78815162683199 7.54475845129738 7.23927397483628 7.14628762784184 6.10725895705497 6.69849091374809 8.03156394005361 8.00574522209118 7.87298789307125 7.74672905273321 6.38741671333238 8.39188311856153 6.21540927059663 6.6657118291299 5.44643324422008 7.68375298628496 7.54542293731629 5.05039618860093 5.96335757486448 8.07825613463161 8.17015964568671 6.26977363214382 5.57536052559002 7.19873099335346 8.66569192208462 7.63844467878971 8.42483706518265 6.06827695215817 8.13302287591997 8.30909519533333 6.89183409439572 6.48443128294212 6.17234804667272 7.62196909323248 6.96165981971499 6.86176772458308 7.3478550483626 8.19811384871357 7.66131624800263 7.2113342323424 7.61211758679626 7.22162245635584 7.30997371005769 6.73496311729374 6.90590345026653 8.15629006019877 8.10173962629645 6.63435197635805 6.93740316530941 7.51022560678474 7.33471443131426 7.50494712521737 7.22860545429601 8.34383501127143 7.43742124949213 7.24027480328254 7.2897365728361 4.9755882467216 7.62966664095026 6.79339567307449 7.81417855385403 7.50051805837822 6.69056481546856 8.48731688424262 8.18696746644207 6.99901115370247 8.00084193397603 6.28601499788015 7.00208556622277 7.43817894016024 7.55144026492082 7.12148130823749 7.61719429059699 7.49933680971156 7.45017829658202 8.109865447035 7.73184537157815 6.56666639980619 8.25898173454484 7.91124004669131 8.29896792221957 6.90488363552505 7.34418813033694 7.16647047457447 5.74388690547561 7.69687299776649 7.95806835891761 4.93578006322342 7.38705694177245 7.33646426796433 8.42983544545157 6.83849494985831 6.36126752999423 5.66918800306861 6.23691727406162 6.15773411712441 8.22245414192109 7.46005820097159 7.60499279518847 7.268456546249 6.77043964320026 6.8905137921975 6.20837453314027 7.2862543778035 7.4528302249554 7.45287118053442 4.99738779845608 6.44613493450852 6.77576418392494 5.4350895084049 4.73283528156624 5.14745730404464 7.12948074550146 7.16333516341449 7.00088792027537 7.82959155713173 4.96961267801057 7.02137322781765 6.57560040225625 6.32961664519415 6.98446258163961 7.44778059248175 6.49167051599247 6.90381790867431 7.98618275630962 7.36038239222441 6.94919727486215 7.10646379501316 6.21748152490113 6.74541112436325 7.13713813660392 6.72336244089353 7.04888636786213 6.26866602423721 8.0070405717381 6.30931368853554 6.10739539431483 6.4426337073537 7.23395742400756 7.32723930431181 6.97076395533242 6.66633832949755 7.67984036024283 8.15876973950161 7.19074594449503 7.82471439948089 7.09142389535578 7.61406918920757 6.2234311857353 5.49678623354309 8.09214156539906 7.68583924731856 7.15869676314138 7.00860095306317 6.10455245385949 7.08268569549523 6.35775831133087 7.26702882683396 7.2777254003973 7.45385930725194 8.25972712076695 7.66403974491668 6.99708825062182 6.98944530762949 5.8812037536296 7.25763807839983 6.18677126373666 8.00732060480105 6.5061188983244 7.15993415307555 8.40618165965928 7.00796570178702 7.83955572725857 6.18497724881936 7.43805986612995 7.03386558903523 7.10499881360869 6.31619493106854 7.13580685572008 5.30008951507079 5.95603986560287 7.54879284075508 4.74399541057762 7.82340951421899 5.66468839213065 7.24160560030341 7.37234846796142 6.89720643314693 6.0152146489652 5.533775656182 6.02534506243477 7.7927033980882 7.41491842234292 5.42465679084043 6.43509478933553 7.72346515114899 6.02768749976892 5.75424717553989 6.93384414221709 6.93238948857339 5.20425856044245 7.60651774358908 7.20431351856212 7.83474837300956 5.2401143168163 5.21359177793285 7.82115705824791 7.54256627165019 7.55499436733693 6.10740559566426 7.08963083587741 6.5303575367736 6.40431754080131 7.64901304145599 5.02498384615689 5.06566290584542 8.16057189241136 6.11097200982086 7.54093507686145 6.12297051448204 6.25516964344086 7.52785255707046 6.59643596282365 6.70686918775171 6.74530611473879 6.91468471677871 7.17175280265143 6.26497647261464 6.93833225542376 6.32555990994261 6.78219705583527 6.77560178633335 7.19474523136713 8.22552962365903 5.99213782601837 7.27100934822202 3.97030664993167 2.59979625578436 6.18863646322922 5.88207378821438 5.72440515974775 8.18344315042006 7.51375130197077 7.23503723604372 6.93608995701915 7.39333812205545 7.75586444269222 6.29362465884077 6.90765595148242 6.8552003886706 6.68767839291372 7.81091722235352 7.59170351947785 5.58057982005668 7.1443743095541 6.58746491216996 6.53709384869221 5.02950116362147 6.67394990879061 5.77731742906273 4.64073841745067 7.43896752468408 7.30321816992741 7.43286877369899 6.36147882460057 6.23872143778325 5.81796051232375 7.40703718308614 4.83087146863887 7.16116596948349 4.30351045899605 7.84731871066839 7.73728730176659 6.29763396637236 7.13902999409333 6.86321093802298 6.49605107857326 7.58503569049259 6.45914729045474 7.89961095778006 5.75007036755932 6.55132033061521 6.73718442218572 5.74196678031911 6.41584154452755 6.40810079350576 6.79886267745564 7.78946910422565 7.08833716142485 7.04230696822696 6.00409584316607 7.20745419746256 7.90416783031724 7.16496840740146 7.86360368176132 6.4204507271061 6.67805217387276 5.03194152008708 7.42227970722944 7.6923433241579 7.36363968804472 6.78906385962474 7.60630279029341 8.16722026308066 8.54276409028523 8.14375595037413 7.38663932937294 8.22310799297419 6.28614808950425 5.16172580560732 6.74780466217145 7.58642177551115 7.4641798650231 6.98768365470536 8.02440053851186 6.39777766601582 6.62217375193484 7.85302706891596 7.38813280321434 6.98942135702138 6.88883945245368 6.02922659749187 8.25283271589758 7.45387618562823 7.55462788931146 7.3004201939139 6.63398426670543 7.6403424696661 7.27442956172807 8.83635131592325 7.48572430592819 6.99249537496566 7.68597510687183 7.29307208633897 6.43613898468768 6.15958501869105 6.21981071196066 8.05166270756753 7.23571654845231 8.11369819070883 5.51042824152206 7.24739249195779 7.51547225615164 7.02403021694843 7.3388626171521 7.32931766560788 7.53516268227172 8.354981164804 7.84754194013209 7.48955824401425 7.50861159240098 7.86424156195053 8.00333719526158 6.50851913511035 8.08019259390904 4.98166730908842 4.45902851142036 7.5422557232837 8.274246767915 7.8589824777604 4.8774297721518 6.85360638978099 7.99476763297986 7.64228210778208 5.20075716003124 6.31597005357687 5.82084735897408 7.12080780940271
Manes.12G051900.v6.1 3.67536698515891 3.70064765159346 2.59979625578436 2.59979625578436 2.59979625578436 2.59979625578436 2.59979625578436 5.82517076360201 2.59979625578436 2.59979625578436 2.59979625578436 2.59979625578436 3.83775631493629 2.59979625578436 2.59979625578436 3.1581819852139 2.59979625578436 4.84057715139863 2.59979625578436 2.59979625578436 2.59979625578436 2.59979625578436 3.5105562495507 5.8230791585718 3.36517982117798 2.59979625578436 2.59979625578436 5.84706656974216 2.59979625578436 2.59979625578436 2.59979625578436 2.59979625578436 3.58149631188368 2.59979625578436 2.59979625578436 3.16878379002956 2.59979625578436 6.16875227265606 3.91152548879852 2.59979625578436 2.59979625578436 2.59979625578436 3.18911703177846 2.59979625578436 3.19842031549437 3.20086796870012 3.14070476119692 6.20110543566973 2.59979625578436 2.59979625578436 3.319570586726 2.59979625578436 2.59979625578436 3.06059267461742 2.59979625578436 2.59979625578436 3.1130976494983 2.59979625578436 3.50929109955559 2.59979625578436 2.59979625578436 2.59979625578436 3.31285807433133 2.59979625578436 2.59979625578436 3.36272545837779 2.59979625578436 5.29085867911585 5.32163022633257 2.59979625578436 2.59979625578436 2.59979625578436 3.65679556095408 2.59979625578436 2.59979625578436 3.28754744734438 2.59979625578436 5.87922061790914 2.59979625578436 2.59979625578436 2.59979625578436 2.59979625578436 5.68545439810928 2.59979625578436 2.59979625578436 2.59979625578436 2.59979625578436 5.22172102427542 2.59979625578436 2.59979625578436 2.59979625578436 2.59979625578436 6.13487842604481 3.30794006058808 2.59979625578436 2.59979625578436 3.00717831127145 2.59979625578436 3.03047401906305 2.59979625578436 2.59979625578436 2.59979625578436 2.59979625578436 2.59979625578436 2.59979625578436 2.59979625578436 2.59979625578436 2.59979625578436 5.70490094760766 2.59979625578436 2.59979625578436 3.16467000805317 2.59979625578436 4.41749325203936 2.59979625578436 2.59979625578436 3.13082777262013 3.097772256188 4.87978138744958 2.59979625578436 2.59979625578436 2.59979625578436 2.59979625578436 4.24835238576493 2.59979625578436 2.59979625578436 2.59979625578436 2.59979625578436 4.38748088629711 2.59979625578436 2.59979625578436 2.59979625578436 2.59979625578436 3.28857685202619 2.59979625578436 2.59979625578436 2.59979625578436 2.59979625578436 5.91573354204307 2.59979625578436 3.13589789482968 2.59979625578436 2.59979625578436 2.59979625578436 2.59979625578436 2.59979625578436 3.83935978020948 2.59979625578436 3.07277416937966 2.59979625578436 2.59979625578436 3.41194443992594 2.59979625578436 2.59979625578436 2.59979625578436 3.07194257290571 3.13846362547094 2.59979625578436 5.00975229678139 2.59979625578436 2.59979625578436 3.22095379729571 2.59979625578436 2.59979625578436 2.59979625578436 2.59979625578436 2.59979625578436 3.07465554562221 2.59979625578436 2.59979625578436 2.59979625578436 3.35411837759803 3.12628544447371 3.06384658117584 3.31397370621681 2.59979625578436 3.16417745732558 2.59979625578436 5.0967410682554 2.59979625578436 2.59979625578436 2.59979625578436 2.59979625578436 4.95337934338943 2.59979625578436 2.59979625578436 2.59979625578436 2.59979625578436 2.59979625578436 2.59979625578436 2.59979625578436 2.59979625578436 3.24239127858813 3.04160865887499 2.95967134658604 2.59979625578436 2.59979625578436 2.59979625578436 3.11547170492856 5.13567221891878 2.59979625578436 2.59979625578436 2.59979625578436 2.59979625578436 2.59979625578436 2.59979625578436 2.59979625578436 2.59979625578436 2.59979625578436 3.02986544421834 3.19875009976656 2.59979625578436 2.59979625578436 3.08019605297528 6.82039961680352 2.59979625578436 2.59979625578436 3.1364641154621 2.59979625578436 6.73516870125964 3.13294224426404 2.59979625578436 3.38420121746441 2.59979625578436 4.52280546407023 3.16305146276653 2.59979625578436 2.59979625578436 2.59979625578436 4.5704620566964 2.59979625578436 2.59979625578436 3.49674835093757 2.59979625578436 5.05798044854218 2.59979625578436 2.59979625578436 2.59979625578436 2.59979625578436 4.93324858276678 2.59979625578436 3.42232468042162 2.59979625578436 3.07492497937578 7.10274923730217 3.51236062960917 2.59979625578436 2.59979625578436 2.59979625578436 5.12410712022113 2.59979625578436 3.23218886600296 2.59979625578436 3.08092639916607 4.50375608111693 5.9137117188195 2.59979625578436 2.59979625578436 3.14550218000467 4.72333998980526 2.59979625578436 2.59979625578436 2.59979625578436 2.59979625578436 6.04863009445692 3.11512830171232 3.5213345440218 3.17356662868593 3.13449354499906 5.90652775697372 2.59979625578436 2.59979625578436 2.59979625578436 3.12232509438277 5.12807899866433 2.59979625578436 2.59979625578436 2.59979625578436 2.59979625578436 2.59979625578436 4.18366535965853 3.13480110438984 2.59979625578436 2.59979625578436 3.41008409776741 6.88332822023616 2.59979625578436 3.08773589500831 2.59979625578436 2.59979625578436 5.27639671013351 3.3970748603418 3.70667846718073 3.19546030758457 2.59979625578436 5.64920817919259 2.59979625578436 3.08962850859985 3.18590979373873 2.59979625578436 5.00187321733403 3.12883395539949 3.27020841900006 2.59979625578436 3.16495280147876 4.70725935774273 2.59979625578436 3.17618018401525 2.59979625578436 3.53442076232412 5.20374999204308 3.79957896170151 2.59979625578436 2.59979625578436 3.50591962117144 5.26424858110348 3.60063610421536 2.59979625578436 3.51092040624305 2.59979625578436 5.37621098978317 4.04691236581746 3.58962556786357 2.59979625578436 2.59979625578436 5.0007455572422 2.59979625578436 2.59979625578436 3.44479857084641 3.56947755124733 7.24089724121648 2.59979625578436 2.59979625578436 2.59979625578436 3.71901086273931 5.03023169209479 2.59979625578436 3.15767287045227 2.59979625578436 2.59979625578436 6.06726312327992 2.59979625578436 3.13261469345293 2.59979625578436 2.59979625578436 4.61731451888556 2.59979625578436 2.59979625578436 3.1933542419055 2.59979625578436 5.29887893382658 2.59979625578436 2.59979625578436 3.20704156102309 3.4117013907922 5.56904597291634 2.59979625578436 2.59979625578436 4.00832030837389 2.59979625578436 4.8748656168419 2.59979625578436 2.59979625578436 3.19836810956745 2.59979625578436 5.82492917578146 2.59979625578436 2.59979625578436 3.15779812644779 3.16047819545527 6.43696810319321 2.59979625578436 3.3738486396907 2.59979625578436 3.88662622344819 3.54526090085019 3.29914297901095 2.59979625578436 2.59979625578436 2.59979625578436 3.36612465035371 4.22149229367981 2.59979625578436 2.59979625578436 2.59979625578436 2.59979625578436 7.53232643830115 2.59979625578436 2.59979625578436 2.59979625578436 2.59979625578436 2.59979625578436 2.59979625578436 2.59979625578436 2.59979625578436 2.59979625578436 5.63092741849179 2.59979625578436 2.59979625578436 2.59979625578436 3.08059389465736 7.00450768588257 2.59979625578436 2.59979625578436 2.59979625578436 2.59979625578436 6.6817121464691 2.59979625578436 2.59979625578436 3.14391809079161 2.59979625578436 3.07195668903267 2.59979625578436 2.59979625578436 2.59979625578436 2.59979625578436 6.78771910666266 3.27550176493931 2.59979625578436 2.59979625578436 3.04961902926352 5.01113901140158 2.59979625578436 3.28076458677052 2.59979625578436 3.50203005288194 5.08116332394859 2.59979625578436 2.59979625578436 2.59979625578436 3.72466056966378 4.25078605737588 2.59979625578436 2.59979625578436 2.59979625578436 2.59979625578436 4.82985638211964 2.59979625578436 2.59979625578436 2.59979625578436 2.59979625578436 2.59979625578436 3.36314563101168 2.59979625578436 2.59979625578436 2.59979625578436 2.59979625578436 2.59979625578436 2.59979625578436 2.59979625578436 2.59979625578436 3.41241579629101 2.59979625578436 3.24203518046687 3.13589593959261 2.59979625578436 6.0465591269994 2.59979625578436 2.59979625578436 2.59979625578436 2.59979625578436 4.98115682154745 2.59979625578436 2.59979625578436 2.59979625578436 3.19560163765469 3.99260251328406 2.59979625578436 2.59979625578436 6.25642009574431 2.59979625578436 2.59979625578436 6.05862550249576 3.98797993311362 2.59979625578436 3.29190677361545 2.59979625578436 6.19940020093588 3.04937180421191 2.59979625578436 2.59979625578436 2.59979625578436 5.43233942086099 2.59979625578436 2.59979625578436 2.59979625578436 2.59979625578436 6.45223625094739 2.59979625578436 2.59979625578436 3.55071511297521 2.59979625578436 2.59979625578436 2.59979625578436 2.59979625578436 2.59979625578436 2.59979625578436 2.59979625578436 2.59979625578436 3.44342650184341 2.59979625578436 2.59979625578436 3.33126977399767 2.59979625578436 2.59979625578436 2.59979625578436 2.59979625578436 4.44562110360616 2.59979625578436 2.59979625578436 2.59979625578436 2.59979625578436 2.59979625578436 2.59979625578436 2.59979625578436 2.59979625578436 2.59979625578436 5.43613964458649 4.69013027837043 2.59979625578436 2.59979625578436 3.13561726277176 3.81352416426458 2.59979625578436 2.59979625578436 2.59979625578436 2.59979625578436 5.26652907178064 3.30442840010922 2.59979625578436 2.59979625578436 2.59979625578436 6.8446466254942 3.14717678469408 2.59979625578436 3.23124158278061 2.59979625578436 2.59979625578436 2.59979625578436 3.20753853820288 2.59979625578436 2.59979625578436 2.59979625578436 2.59979625578436 3.04131369721671 2.59979625578436 2.59979625578436 4.90709033616914 2.59979625578436 2.59979625578436 2.59979625578436 2.59979625578436 3.0284462862932 2.59979625578436 2.59979625578436 2.59979625578436 2.59979625578436 4.13876337681998 2.59979625578436 2.59979625578436 3.65775448958064 2.59979625578436 4.39138156636813 2.59979625578436 2.59979625578436 2.59979625578436 3.44336746541449 3.11225860773288 5.39771976789044 3.45055086810467 2.59979625578436 2.59979625578436 2.59979625578436 5.34738543772507 2.59979625578436 2.59979625578436 2.59979625578436 2.59979625578436 4.4301538204506 3.89806602983649 2.59979625578436 2.59979625578436 2.59979625578436 4.2009427633595 2.59979625578436 2.59979625578436 2.59979625578436 3.74853439818929 4.89162727704218 2.59979625578436 2.59979625578436 2.59979625578436 3.07652576753501 5.69260754101767 3.27005780046848 2.59979625578436 3.16658854311766 2.59979625578436 3.85308277363896 2.59979625578436 3.68263909842841 3.45273288614406 2.59979625578436 4.46503316501129 3.68487892531134 2.59979625578436 2.59979625578436 2.59979625578436 3.48513351680472 3.23274696978057 2.59979625578436 2.59979625578436 3.52897576788513 4.89074277168481 2.59979625578436 2.59979625578436 2.59979625578436 2.59979625578436 6.252361741007 2.59979625578436 3.32970239936705 3.17254904508025 2.59979625578436 6.78957809148874 2.59979625578436 3.22322736688131 4.36882737442123 2.59979625578436 4.42425574606926 4.60634605884292 2.59979625578436 3.39912989984874 2.59979625578436 3.96183875186893 3.34444953840647 3.136598296543 2.59979625578436 2.59979625578436 2.59979625578436 4.50016438504584 3.57609868205969 2.59979625578436 2.59979625578436 4.8478936971413 2.59979625578436 2.59979625578436 2.59979625578436 2.59979625578436 5.55591451516561 2.59979625578436 2.59979625578436 3.24766064870577 2.59979625578436 4.39565414980959 2.59979625578436 2.59979625578436 2.59979625578436 2.59979625578436 4.57292160563911 2.59979625578436 3.11790825992549 2.59979625578436 2.59979625578436 3.0324307448167 4.35721795454717 2.59979625578436 3.09477353892355 3.31627055002502 2.59979625578436 4.39435430312181 2.59979625578436 2.59979625578436 3.42558272829161 2.59979625578436 3.06479868293381 4.10799642350742 2.59979625578436 2.59979625578436 2.59979625578436 6.41228150397486 2.59979625578436 2.59979625578436 2.59979625578436 3.08778501908917 3.32729296405233 2.59979625578436 2.59979625578436 3.23817512837546 2.59979625578436 7.09717343551973 4.79587404593374 2.59979625578436 2.59979625578436 2.59979625578436 3.14301693326046 5.27234427336136 2.59979625578436 3.21892146666363 2.59979625578436 2.59979625578436 5.38424491740516 2.59979625578436 2.59979625578436 2.59979625578436 4.77628805423761 2.59979625578436 2.59979625578436 2.59979625578436 2.59979625578436 2.59979625578436 2.59979625578436 2.59979625578436 3.97396347201287 3.2235071789958 5.09521262269906 5.72359857772154 2.59979625578436 2.59979625578436 2.59979625578436 4.20487855906137 2.59979625578436 2.59979625578436 2.59979625578436 2.59979625578436 5.12031088848465 2.59979625578436 2.59979625578436 2.59979625578436 2.59979625578436 7.28669214039167 3.37724948770933 2.59979625578436 2.59979625578436 2.59979625578436 2.59979625578436 2.59979625578436 2.59979625578436 3.21916247304854 2.59979625578436 5.70957554951325 2.59979625578436 2.59979625578436 3.23170429409391 2.59979625578436 4.13807543065542 2.59979625578436 2.59979625578436 2.59979625578436 2.59979625578436 4.89858244559816 2.59979625578436 2.59979625578436 2.59979625578436 2.59979625578436 4.12663141229212 2.59979625578436 2.59979625578436 2.59979625578436
Manes.12G052000.v6.1 3.14683983215409 4.87749585337859 4.32851720695918 2.59979625578436 3.05314717308039 4.19440761449037 3.15816018115106 4.84695377245075 3.49376837325421 4.99318443078774 4.53432397368743 3.04561120384308 4.30393070423032 2.59979625578436 3.67292777971638 4.02741953149189 5.2587047596201 6.52156271582522 4.40967754955672 4.98594844807114 3.93330581446344 2.59979625578436 5.10272751419889 3.46175834267099 4.16467618541302 4.56502497411523 4.6814385498363 6.05364693225336 4.56231834553539 5.41475230790639 3.76602521169168 2.59979625578436 4.39750343869171 4.2108722004467 4.1688283887468 4.0527803973879 4.50824471702389 5.62538930851153 4.18178306660985 3.54404840770504 4.30187717688871 4.70804955251471 4.87445463241097 4.20918139565387 4.12322119172837 4.12900872040676 4.15555752462447 4.54232165639767 3.6503607964152 3.53623203608649 3.47693513194931 4.97695982579704 5.04907603819311 4.85507014227994 4.83015099705972 3.55678748547211 6.27740594958472 4.76228784929427 3.24813913044745 3.52567379773375 3.71856906465735 3.97542699658481 3.9027022233922 2.59979625578436 4.34436282076247 3.98944661928918 4.45132881578392 4.98535768347768 4.78575919725325 4.30454750663863 3.63534940362202 4.86480820612981 3.7753725235791 2.59979625578436 2.59979625578436 3.76998510658159 4.02978486032716 4.64305195648199 2.59979625578436 3.9950892813832 3.77485557868279 5.58622049452877 5.37583101398134 4.65999582256521 4.26018185025389 3.82385682353258 4.27215036043013 4.48022717817524 3.82491009826567 3.45699432410408 3.86934225889733 4.92675669238619 5.31336687392941 4.48571940434005 2.59979625578436 3.17011221737183 4.53546300320311 4.48757052936941 5.24109402814499 3.2175151466054 3.27454701011887 5.14796905917322 5.93383473816616 4.6706290574874 2.59979625578436 3.92971836159334 4.81787452984207 4.40716367560351 5.17229181556068 3.34271822740328 4.11398182628384 4.29779849971509 3.48984493175801 4.31245819589986 2.59979625578436 5.03126937615578 4.9878486699128 5.3883026993717 5.2298808313446 5.69536937149365 5.62112653230438 4.93578588189588 5.13678839104125 4.57306164080267 5.09579581469534 4.02307215160948 4.19815411948421 4.51294893881543 4.38748088629711 3.67860899381931 4.38318551186597 2.59979625578436 4.37675944690517 4.53697483072694 3.57679875354605 3.62601013591596 3.4898242940079 4.19530967011314 4.77222509149004 3.55969412797435 3.51812105738734 3.50513210186605 3.6161129942103 5.2177960584458 3.46737055924807 3.57533447128517 3.57130530482096 4.27623599905523 5.48646356428594 2.59979625578436 3.18241641221583 4.0743073719741 3.69025959574211 5.05004657816334 3.87098157326422 4.64788639071682 4.22570242623617 2.59979625578436 4.77453364929519 3.72583742587149 3.58357647506077 3.65998495327592 4.21614286819465 5.10307503465498 3.39695909782473 2.59979625578436 3.45050421449097 4.69765896161772 2.59979625578436 3.99632301936918 3.17915297907334 4.06225761433274 4.26216570186508 5.33316251999173 5.9967120623662 3.71521553420862 3.39302171797744 4.92314550585527 4.8637635122203 2.59979625578436 4.11776829289036 4.32702693080417 3.20435226905395 4.51180006266846 3.68593366351508 3.96126266540522 3.71588791228863 3.23306554339514 4.55413044150036 3.79609671152573 3.68435673220072 4.69270897322705 3.69550203293633 4.36868048377418 5.48114883310664 3.65446411146874 3.67690223879019 2.59979625578436 5.04114490005208 5.19787511070316 3.58191338367461 4.47067328122448 3.94823781971666 4.55590048430871 5.11290992312861 4.34940330035893 3.73353982866647 3.6721575975959 4.65460893812895 5.17269943462359 3.44097522767948 4.01002353899641 2.59979625578436 3.75117470822895 5.47394105975458 5.54863974258686 5.47789648356686 4.42232585685989 3.77728265014896 5.52121819251303 4.58432911874376 4.70801214337109 2.59979625578436 4.36732920939113 6.03005329076112 3.82970366029775 2.59979625578436 2.59979625578436 4.72669514704258 4.75609796646883 3.63814347932449 4.15435655246352 3.12315809278075 3.94044672350216 5.27081693361868 4.57059290128763 4.87638999739691 4.78870362641439 5.66728651215027 5.31306849356792 4.50996042039975 5.14479732766454 5.5566107568261 5.43020571264198 5.83507350671225 5.10685984067387 4.7087729367258 5.09675842049776 5.3479827661233 4.8591940036655 3.7735118799602 5.30746830574276 4.97976713622305 5.54604124777582 4.81111851920534 4.63234578791599 5.07827029939679 3.99464929442945 3.79301759064037 4.97925181696445 3.97949785204621 5.03636349075123 4.59925386495165 6.44733970482752 5.59862855265461 4.29520796724491 4.81180654905926 3.72609391070597 5.62293878083522 5.21056036120013 4.45342333570481 4.84849833698931 4.82984215995678 5.41331890874267 5.44542026960208 5.84525094516209 4.54203549639159 2.59979625578436 2.59979625578436 5.13316497246053 4.2474224683004 4.28664776367349 3.94850587401253 3.09839870207427 4.32999551397278 5.21586680968364 3.92141333578715 4.08385788639321 2.59979625578436 3.73524452583331 4.83636087849277 3.79844177946721 3.94020538747076 2.59979625578436 3.76073749062112 4.51649108850624 2.59979625578436 3.67528607409489 4.27461106639268 4.66309933944546 4.78220717708403 4.04353705852559 4.3950281861884 3.45735620413597 4.84538449306836 4.94185724192995 2.59979625578436 5.15401364107193 3.95544129396137 3.99727552143782 4.82379548219333 4.63532683073461 4.60568178961854 3.61588927876974 5.35321750390411 5.13945738468985 4.27292191287345 3.63892444229326 3.24931906988771 2.59979625578436 4.99383113125487 4.57522959498697 4.61291446546673 3.72774205775371 4.33553935447393 5.48663131223549 4.87811303464614 4.48721610262526 5.15792831250424 6.15617184724868 6.7014878568138 3.36930499807517 2.59979625578436 3.51786239715108 5.19728339051121 5.347081602337 4.77010771171421 4.42103653890399 3.35678698172305 4.80649588290584 5.5778043005054 5.97506399145309 5.42792177863037 3.84804290290565 4.39481134649749 5.70884900435255 3.29842715226595 5.68906568744055 3.61411445291512 4.25887140981949 5.29887893382658 4.18658377178506 3.15916706065669 3.45245990967003 3.4117013907922 4.77915617599388 2.59979625578436 4.34340314449721 5.01909638469169 5.19571752180105 4.8748656168419 3.29631831669058 3.82079001873872 3.44044597459969 4.6724354827416 5.18830169864504 3.73814861403534 4.78901586221294 3.38416193941179 3.70128163420346 5.50716300980292 3.49785141248313 3.80321908370672 4.50983392056077 4.80640965075616 3.97474730187201 5.16153163111954 3.51825997083232 4.54829672209634 4.35278447763466 4.2432595318023 4.77262177120818 3.72820483460979 3.3195691347463 4.28720996198989 3.35646070222803 5.75341251100094 3.11932334026827 5.6747219296639 4.9181193550228 6.24614983388722 2.59979625578436 4.91856318152138 2.59979625578436 2.59979625578436 6.11162538852593 5.225895299577 4.82880999098093 4.85096041734223 3.72125575631646 3.83928738503629 5.49574929560678 2.59979625578436 4.80879643523318 3.7145258854749 3.52542129662251 5.72377979157699 3.7349225253245 3.62292636951278 3.6698074420928 4.29149192570018 5.05720382699771 2.59979625578436 4.63189004911964 4.55052264915921 4.89929331342009 5.72226267116844 2.59979625578436 5.23935893395428 4.02756779481344 3.97533224127357 5.21234962189672 3.39541109862574 5.29997990186101 4.60086858184383 3.75272400586493 5.91651178806436 6.48794990315494 4.96184387829965 3.32153583160461 4.71292206944104 5.30356735816833 4.33111697955331 3.80869573743323 3.58226589904918 4.76822580095728 5.62685159924176 3.69286530377354 3.1944944784519 2.59979625578436 5.52726947848392 4.30765855384145 4.56039387195111 4.88718347066629 2.59979625578436 4.69506683536587 5.17306380733738 4.32196630369435 4.79268532281215 3.0755768791799 4.52251728525248 5.00181204520854 3.66764047737369 4.27712069169116 4.79357374935501 2.59979625578436 5.91525488813709 3.3258524402005 4.03762783876908 2.59979625578436 4.84565409010181 4.79629342473698 4.49933594662271 4.44676325869543 3.25910669545783 4.84145466895585 4.60559385058802 3.48022939644345 4.9667241858023 6.08068397220081 3.19855137885276 2.59979625578436 4.98563300482467 3.5995725395466 3.80524347386518 3.86603275622437 4.33941579765664 4.21584791522146 4.25565206702937 4.09230239212543 4.0753274338864 4.67334933601485 4.53173998218309 3.15150067151979 3.78156554842558 2.59979625578436 6.3811581025713 5.14501230295592 7.26434074662373 5.51477567665686 5.23030443817069 5.3916626404195 4.75159719704765 4.78442132657878 3.79310751526196 4.47848039694214 2.59979625578436 4.92865673022282 3.57485221678413 2.59979625578436 2.59979625578436 3.40715420382606 4.48706839994693 4.24411628835274 3.50321857761277 3.80360243730964 2.59979625578436 4.64595945874395 3.88481103793489 3.32871826849192 4.35626961568788 4.55519372681789 5.20788609347216 4.36602478791207 4.65712189438627 3.29891955515538 4.700555957375 5.41174147165744 3.82616644787739 4.04605795159376 4.58814280976913 3.65399748847355 4.97398218422824 3.62112234937258 5.18435603841588 3.38765383122753 3.57941440235744 4.38999561725649 4.66843092139502 3.76305104014096 3.93904697331096 4.29312012428357 5.28036140335132 3.36940304494811 4.70509212941885 3.48594374074918 4.38370527221215 5.58965049336713 3.45162270172108 3.63770880969205 4.75875710156399 4.68546670263117 5.67334345053647 3.52822474440109 4.27675172328954 5.03445823262702 4.36563812257671 5.18312942912855 4.0536971848221 4.22619283430407 4.63794035180029 4.16132324754283 5.12051315625149 3.09463790016529 3.67968789655313 3.48457547318 3.13157995423547 4.54450494608248 2.59979625578436 3.98727565610286 4.91761056745739 4.83242679620965 4.51520391660235 2.59979625578436 3.87431271864796 4.86599775174897 3.6259675130652 4.5677056373483 4.41604702209685 3.78669727175961 3.98135209807505 4.26954800455055 5.43846308275631 5.5461663762002 4.1196933579131 4.93220974711209 4.74154500637333 4.49974384603744 3.66051916203669 4.08372120898946 3.93578000728084 3.84733536790994 4.6018381917031 4.31631246402766 4.20524691174011 5.22725027950271 3.55447539391392 3.87627587420941 4.9499173209301 4.00751307854826 2.59979625578436 3.66098315638991 4.53815830349826 4.6717556941788 4.88409526901305 3.63334554052997 3.94754834690062 4.39206573500029 4.92572186039289 4.0029296703631 4.00938374157105 4.4131675108357 3.96086861109062 4.61244530882616 4.26260924848614 4.21480553750013 4.8929994984383 4.83472115085212 5.00813967913544 3.48802483307444 3.3197901182369 3.49579071812971 4.50127648475874 4.72728449233813 3.82017625758984 4.81943492388909 4.90494329034494 5.45667075841334 5.37981769015489 4.13117768021568 4.01749385760493 5.22015874553754 4.88755266050711 6.4329719885776 3.94501666241264 4.18166335394134 2.59979625578436 2.59979625578436 4.26780138985327 4.43780699304006 2.59979625578436 4.14418559413127 5.3019577835399 4.63030650633746 4.33722006042985 4.59625364821975 2.59979625578436 4.07158411044521 4.40711821045092 5.28187621041297 3.72038508042579 4.49926345184085 4.34865740977024 4.78362113123837 4.20940469259336 4.56603330824829 4.2792453712322 5.27784051187653 4.6576185404541 2.59979625578436 3.5720670294192 4.00451750091327 4.03299919194712 4.66986920965558 3.87338178481823 3.70818606824984 2.59979625578436 2.59979625578436 5.26647541219187 4.95167371246321 4.01562233808824 3.6848684297321 4.46021666234516 4.49696253404644 5.12758321780705 3.8602790392649 4.10371469290855 3.90866235679493 4.55143120808681 4.92826397941016 3.50979356917955 4.53364218520728 4.09768642685337 4.95730760973995 5.21646618680901 4.89435125650081 6.05674406306725 5.34159349824898 6.12378035863424 5.46872298125349 4.41188434840067 4.65523394108188 3.82878776866292 4.82436308248627 5.30500529060868 4.8646801284605 2.59979625578436 4.40957579783357 2.59979625578436 5.61150442277545 5.50035941480492 4.88619719627265 4.54483647421163 4.76899373555149 5.35018914980558 4.89375843820839 5.32154799763187 4.36019421405109 4.41522054464505 4.76769275044066 3.34414564086158 4.12530395146534 4.36291002504724 4.44153339838353 5.72741950923141 4.00553713877279 4.51817048718666 4.8261813326352 4.79506330818208 5.3224017809055 5.08694286768947 4.71432767896825 4.48126854675378 5.09002733207081 5.43989591098473 4.69115099771096 4.8548940236812 3.68182989929518 5.1188323044908 5.20883052833775 4.56658392026922 3.97521768512073 4.11721293625924 4.40652449424007 5.06583825957239 3.54924495500164 3.45040100491848 4.57064361051425 4.9504632288353 5.7213121247896 4.26530609196729 5.17988952273905 4.06154927376561 5.18023345096391 5.61088024143791 4.93413803101152 4.95825064108385 3.46923753091554 3.17452592349132 5.47836534752769 3.92157768105601 4.64519659486798 5.06517079858433 5.66177626242823 4.96025490637404 3.92702060530145 4.28311003152622 4.02731524103126 3.88192922029148 5.191660297536 5.00658218445347 3.92748723268467 4.05243559892465 4.5602194700769 4.57419527716922 3.54902121927956 3.98240590987691 3.9545389191392
Manes.12G052100.v6.1 4.7344971533238 5.21186817014204 4.63182467811114 5.11424084789921 5.32838525860435 4.65705132771059 4.72028867516045 4.96430147804968 5.08186049368109 4.64437088272223 4.94409916563948 4.19241878072954 5.01510144220092 4.0228427264024 4.62536291587122 5.31117238306181 4.21927371736272 3.80123086013542 4.75779598611784 4.37243313713793 5.28443967054753 4.84335925108636 5.55880159564893 5.10697675582156 4.72542002559068 4.2413681911443 5.02281317219697 4.24509506410378 4.93101234886905 4.90195430693473 5.17789052858053 5.13897528352034 5.26269754500339 5.0911551867924 4.67932458553597 4.85827668441197 3.94382157042819 4.58490724207492 4.18178306660985 4.10080214228854 4.77295517848126 4.77546143962075 5.07015658347287 5.33890285395495 4.53906548239374 4.54607779429635 4.81033256712166 4.81386544758121 4.78593495868096 5.23251227950795 4.56468814990283 4.97695982579704 4.80709561830109 4.88719408818144 5.04564521897106 4.92013364930958 4.75762811047796 4.76228784929427 4.60332126411731 4.30270472644358 4.02226528212128 4.74874985667644 4.89632483185037 5.50880681331723 4.41323720793179 4.23651025084941 4.69773866510518 4.29033290707597 5.23007438857187 4.66392953934369 4.56109185446289 5.02653368346857 3.97670306405279 2.59979625578436 4.96354976747314 4.86357103238176 4.49891579816444 4.85426261011047 5.08026056546346 4.9468558470853 4.85350931968556 5.30726450852579 4.40127553140933 4.95091737650743 4.8458800778298 5.04496496843935 5.06487343306859 4.85439979971016 5.0053964804845 4.42142483690612 4.43904601445821 4.45775976468133 5.1935899844543 5.30398319291616 2.59979625578436 5.211191835917 4.43398051833169 4.55764776079113 4.69747465250764 4.66354983464317 5.20093610937676 4.50390227126461 4.338358238992 4.9263624806779 2.59979625578436 4.23727865115693 4.70996264714697 4.80916361328645 4.35884851362683 5.15971965290766 4.82690265699621 4.8929991131804 4.20704210651912 3.27950361820524 5.67228931414433 4.40903198082104 4.9878486699128 4.65866846193553 5.44378580853653 6.4998984398784 5.49001919560944 4.65623089890324 4.8256645545489 4.36644438141618 4.94347596662602 5.87814885450532 3.64047583210619 4.05597743526231 2.59979625578436 4.68869426636497 5.13920760143777 4.35159626384511 4.6897793065555 4.93731574431943 5.85036676473744 4.91147065068152 4.56488345226048 4.80182580265147 5.33514986162248 4.97127120821473 5.29011023695474 4.93818644431095 4.6484013764836 5.00280300730152 4.89301392520612 4.69015249379406 4.90328896041169 4.58569361631019 5.252234873558 2.59979625578436 5.04700474922504 4.25343892241773 5.00175248806398 4.91015562886262 5.04861107473241 4.47670271942002 4.89218574813085 4.69061882319068 4.73722525020354 4.4109233786961 4.24616011034871 4.56665327697094 4.28724935013667 5.52243572570352 5.23753732688857 5.37652436172952 3.45050421449097 4.73605393976758 2.59979625578436 4.51014395427832 4.73309119594904 5.15688912235465 4.45104021527146 5.28603852228969 4.55111216855682 4.53822848754876 4.50598838802153 5.0338931611977 4.82688892471711 2.59979625578436 4.80572824942441 5.49972578649615 5.02679574924213 5.4316772912508 5.70212795604392 5.4199751904657 5.54231758930155 4.87110169339738 4.66279771156836 4.94424832392167 4.60003004530314 4.87777208376454 5.385844238342 4.07160585981311 5.09497669843882 4.96661214595116 5.40597073236897 5.05528435803225 5.07618812220133 5.77051530677252 5.51166167011575 5.72211640337161 6.05749624611946 5.03560002567421 5.24163961683964 5.03007285398336 5.37318388028984 5.2031888570211 5.33110201686947 5.86206014168402 5.35417297900175 4.89197771027719 5.58448887137492 4.75738663910467 5.0132517249484 4.75595622046787 5.54918691476135 5.63132882834805 5.19878403319461 5.66655740737935 4.99573322690637 5.37168667642222 5.00452125321849 5.24031249678215 6.43419536877955 5.49174033620038 2.59979625578436 5.19297010247788 2.59979625578436 5.60645563392908 5.1570314287438 4.78531194713383 4.79371896262991 4.86472495448254 5.61763391084665 4.85723643213074 4.84436993724943 5.09647008331001 5.78196701010259 6.29614948970293 6.03485110594254 5.83362928168784 5.67308980319073 5.36054309208069 5.09607047877324 5.5633585768748 5.77758187224684 5.54356595410493 5.22728886613784 5.34562752817322 5.943492770858 6.46988141524356 4.88324698214231 4.72148762280644 5.12634353354795 5.30421849902291 5.07827029939679 5.01870289228854 5.39124108772522 5.60334444104726 5.97652324735909 5.15509588461251 5.04573802404949 5.51825533165687 5.44799853763262 5.14229159581892 5.19808088435225 3.72609391070597 6.15806003928509 5.12838284659572 4.89739049294944 5.64929082881886 5.2653206207854 5.93946874769834 5.64800627994708 5.11793762417102 5.72005743640323 2.59979625578436 5.54699547950021 4.81941990708917 5.0781022856728 4.96271018990143 5.70696984560244 6.02110177038262 5.82337637537806 5.58534055820538 6.16177599264078 5.59899232589858 4.83884325831687 4.73070482858743 5.11713150240576 4.6946885984182 4.21539119434668 5.61793946565504 4.77335547679316 5.56469805076544 6.61582204507332 5.80520843551961 5.4847033335281 4.97653673724911 5.69162489609655 4.89978814307419 5.47960166173752 5.14351968451448 5.4992546479013 5.31512860168352 5.57321952290197 5.89609893549428 5.03947276151777 4.73042120682307 6.50715313919704 5.43431053886192 5.74667252500081 5.04186315814743 4.51553293813836 5.58244444994105 5.5151282969732 4.98917372712665 5.61060199734506 5.35565760778318 4.89189308842884 5.97515813490198 5.99935688106427 5.63181546295854 5.6086729146628 5.6870271692584 5.20109618343898 5.51546387033251 5.50948600489843 5.3084910087204 5.64844675962302 5.1627244093492 2.59979625578436 4.45074956524763 5.08979661837447 5.75306605903411 5.5338780693146 6.74460104156399 5.45049654293907 4.98711500372901 5.60416661022077 6.24496041229669 5.58969469679882 6.0149589469262 4.65541452541634 5.3186050683584 4.96539091588027 5.33545233408672 5.44429171643821 4.94129349227912 4.91237688072466 5.26392328252889 5.77675375281851 4.76117021718702 5.57957387544311 5.65235767246679 5.43047218604944 4.7543529279605 5.49990024846958 5.23212737350184 5.5940362350044 5.40011561352303 4.87281720386877 5.46292438054264 4.93935210009952 5.50994986250708 5.50758614749654 5.63468884098517 4.82121533952885 5.24967719110536 5.61004738581149 5.7845424036225 5.98587344631542 5.09366644795933 6.01762533320038 4.8403760149576 5.61892452676271 4.77053254152808 5.26538874879609 6.16046733739767 5.29287563723969 4.77262177120818 5.20857620185154 5.44729090366307 5.97616849425471 5.5195305083286 5.60159172474799 5.4007164990127 5.78401707957403 5.17263465874258 6.84083910803459 5.53260901940399 5.92324345892383 2.59979625578436 5.24944953135847 5.51904414819448 5.86856860720637 5.21400999979414 5.27490939057031 5.52310897992379 5.09389809380334 5.78283737886425 6.21540927059663 5.59251407666681 6.28916448986768 4.80876297932726 5.55486611589724 5.33802603181363 4.90546338690195 5.66290320387794 4.39551574043938 5.93813683015321 5.38972858820664 5.81466976922892 6.55693349870451 5.10341065486589 5.78129547730249 6.40636099949339 5.58392727673847 5.68153909698752 5.12239966223334 6.00643242489082 6.17234804667272 5.37529268157087 5.67773036970345 6.0321817401271 6.13471457617272 5.65581675908603 5.5036220137256 5.50442143095686 5.34612451753788 5.65268364482657 4.90200810947522 5.49651459825477 5.16732849712251 4.5319613046056 5.60581649845089 5.73892425508217 5.7049771539466 5.58669122064944 5.15044619456031 5.9102639889392 5.145897166701 5.12852876226554 6.5304156292749 5.10257590699794 4.87133316523019 4.86861545120893 6.50258496690557 5.75549131533271 5.14343773633041 5.76104273755049 6.19025590786803 5.34086190539797 6.07605007205803 4.93858931898797 6.06436194139081 4.91877774879608 5.43641992377475 5.23021170043666 5.36018344619127 5.46093294325653 4.76025814126337 5.29389195732568 4.88558279592623 5.30407509825835 5.38396367384654 6.30724203648045 5.05783514577477 5.25723810673797 5.19140015727761 4.52286384679647 4.91198674352648 5.17393644548145 5.76813358617185 4.91177054231354 4.24422088406746 3.56431211964338 4.84019364420337 5.70522714072809 4.48091376342685 4.8399548361119 4.53173998218309 5.47575119639726 5.02209241847893 4.84713209048625 2.59979625578436 5.21772103731504 5.81247040666692 4.72065398569737 4.90747521066692 5.28491510811317 5.40655280370977 5.18040318030469 4.91747944871706 5.0699342433925 5.15192923766801 4.88411397371592 5.86964796919563 5.19827687583516 5.47836981535607 5.30180458633957 5.43001890302308 5.48880798952404 5.28594360214562 5.06089600732986 5.51242478755545 5.04254769813346 4.70734887785004 5.0146532728556 5.72292915739133 5.03812456273183 5.38442002373161 4.60395042457947 5.05717623119356 5.7424106860432 4.86259430476321 6.28219312972551 4.2887274049497 4.79831920791738 5.56896291393402 5.44028771099606 5.80282982393443 5.8828251834733 5.88986527218201 5.96578189770914 5.27666491474495 5.05859681415125 4.66843092139502 5.57737640206726 5.29414747295266 5.25904612699863 4.95470876687911 4.87881500684086 5.11387925533886 5.1650515925038 4.99992494725315 5.54589190391676 4.23873990871771 5.13320238090696 5.6387033641865 4.592960234651 5.60198516228341 5.2481929435573 5.29370628477946 5.31834782838197 4.93939694179871 5.5144024530917 5.13682949913527 5.16636287735427 6.60353633466079 5.4111335957857 5.0249932256767 5.69335040466583 3.97414549722241 5.07791248516688 4.63247784858609 5.09834243755113 6.22203720290035 4.58772218336491 5.21997804645995 4.99978787056606 5.01836460295149 5.18449506462145 4.96028366142997 4.6616528395896 4.5449577896294 4.8790230625278 5.23048837318061 5.55908597008498 4.85006198755359 5.00628746809949 4.74399541057762 5.23613527289061 6.07236450427327 5.34467992159646 5.34174450484864 4.71782436636932 4.54882320542685 5.41822598353246 5.24575162728804 4.6512886659473 5.04607214570066 4.2009427633595 5.64201459499647 5.41411010055572 4.07222534843677 3.87627587420941 5.11096618468965 5.37217678583174 4.7094735381717 4.80538568423466 4.49284266001779 4.39734901598926 6.10586663709534 4.97818654145603 4.6930636712557 5.37818302005916 4.75464178257247 5.55445011610562 5.21243196274687 5.72447585986328 4.94695779928722 5.17054069047542 5.21692059840531 3.56365075137554 5.6154465826186 4.78700919817493 4.6784497866929 5.75833259893489 5.49897245472874 5.28336600684521 4.86192366656367 4.65570007969814 5.18703492119976 5.41294082134505 5.84442977168886 6.77708925018124 4.69507412008414 5.43974036703389 4.82065358428925 5.40024849271182 5.51977352067448 5.92930044530513 5.85627668423283 5.65782971174447 4.98147420527033 2.59979625578436 4.34856101834066 4.00777204911899 2.59979625578436 4.90634218050223 5.9146464907542 5.02686237441155 6.95546008216606 5.32454115044847 6.57397310205948 5.15576601337077 5.02890370927168 5.10645676502476 5.25070360363951 4.5727750085076 5.44882740130669 4.35779049992621 5.58954728702413 6.01870080333051 3.81894487985072 5.29832961420843 4.51762372511638 6.53285092907838 4.80550074028006 5.00509284925237 4.75434915462489 4.56722899663299 5.12201830103915 4.68515393495786 4.62131747630158 5.66832519039415 4.24823066525548 4.98992400367324 4.90013798239559 4.80098485334705 5.67325348055023 4.04315503667217 5.01490594908796 4.67069328155882 4.73310898209096 5.35705666771393 4.47852366070067 5.2044673282887 4.63031806552798 4.79942775791311 4.19196901603003 4.62415614610549 5.33757009049401 5.61704118115784 5.78964620078241 4.77778040338808 5.04625283283066 5.25371432429441 6.14130724549957 5.23450090946292 4.53740650345532 5.36960306430392 5.04674193833079 4.37840394729619 2.59979625578436 5.41376154196529 6.23808933028928 5.29751371497355 2.59979625578436 5.13377335982227 5.29763683955262 4.65625952631897 5.58140866096518 5.59269840467049 5.13187547138053 5.46492647151438 4.52509097644842 5.34420509714826 4.72276878600324 3.93515656706111 4.54521648216476 4.86900298679845 5.4147026047959 5.60651711744027 5.23679292060942 5.42077431906926 4.3118689623613 5.25126326157818 5.31773168409808 4.90737346267291 5.15598402177387 5.03872892687881 5.25363457470277 4.94685211787918 5.44766603715616 3.91072334621585 4.48013067660917 5.67549952128731 4.97547470242514 4.9414911942732 4.36663517684722 6.29865555105068 4.68205104553335 6.1779080057705 4.46098316442879 4.68744540686648 5.30723698931678 5.44952881778775 6.79418058162468 5.47632564629006 4.69765149143291 4.86555651303208 5.61088024143791 5.50602691650699 4.88131473026624 4.7348514639448 5.6830497419755 4.85195063802153 5.6312266429556 5.27826057293646 5.51055814050333 5.2882945707543 5.35312805670294 5.8297191014754 3.95677709554983 5.26068355219386 4.31725692131951 5.6538515645424 6.23134169251515 5.24419369677219 5.33819780587906 4.51451394959699 4.51943894759202 5.31335495955828 5.36696569049209 5.08934324792785
Manes.12G052200.v6.1 6.48116731379036 4.42826423694023 5.26225222280599 5.72483358761235 4.21704922099307 6.40088333152012 4.8706838860438 4.92632420510617 5.23189353060014 4.47340940067335 5.05657544201793 4.42634021840582 4.53547771978807 4.22337503517072 4.03611831703282 6.48980775977944 5.62995459600596 5.80721903688476 4.96861339310017 3.89014654444277 7.31968986252847 5.19536954165648 4.82304080604004 4.92696844060189 3.89694462323071 5.27914606209335 5.25903607346815 4.88410462378395 5.83751490898161 4.98261801702587 6.65779102888814 5.57240382115742 5.37075684083652 5.67820532237284 3.79344026531715 7.35558667125729 5.82524622775982 4.90143072748901 4.6688296873336 5.5890373521354 6.99727839091586 5.58886215841235 5.56206345206851 4.66107805167218 4.30718039443163 6.26240726246008 5.40236519574586 4.76392217123454 4.83128654064695 4.48443846172709 6.19457218893807 5.81748448534353 5.04907603819311 5.51165623534868 4.83015099705972 7.04651489276951 5.37445432477534 5.35206051211528 5.52947056741019 4.85497279496148 4.36137683034271 5.50036549309569 5.00623189482606 5.50880681331723 3.81291009417644 4.37609183180286 4.05103008769675 4.82973749913349 5.23007438857187 4.30454750663863 6.13495945607572 6.10072246630141 4.14593379109511 4.68113159220027 6.1775680108337 7.92847927267725 5.92536940155343 4.38991045735154 5.50797928225139 3.71815578759165 3.44184362766157 5.72368558885458 4.16063303172607 5.4455381268029 3.30853211464194 5.32765833300742 4.69317909459269 4.48022717817524 5.36233106710043 4.24835486954107 5.85262515563553 5.27242236564736 6.08614886459842 5.24709352410171 2.59979625578436 5.35680405114852 5.38893414806669 5.56033024134229 5.10685970855243 5.51531024477082 4.18650763161367 5.69418069450845 4.90584593143126 5.24958923326173 5.12862405186618 5.21684130605802 6.02231647733114 5.31246195942128 4.2349638331068 4.2670741884763 4.56928826823061 5.55802417443865 5.29156089286131 4.0693963383006 2.59979625578436 4.40903198082104 6.75671533534373 4.90008647399332 5.44378580853653 5.14263339038845 5.15457177970022 6.03295121431247 5.82683027319646 4.24835238576493 5.69055906426829 4.36233901704547 5.29206423248134 5.59437632399888 3.9016924230135 5.09280672424061 4.84304382594708 7.16044599599089 5.08598680023707 4.4393441813314 4.45982622027543 4.67902625128729 7.28497863336281 5.48519665425309 5.04770928269591 5.28625433366847 4.79358057506162 7.58118557781861 4.89216903185547 5.30344853785263 3.80954712352577 3.57533447128517 6.74047173600487 6.35433251715352 5.70540063419837 6.11378370169449 3.98304074215472 7.5351968538318 4.82037743255069 5.39965487718023 5.84949999965519 5.48256248337873 6.59072648341512 5.50269418845791 5.00975229678139 5.86054512609397 4.6018605740667 6.33472197210098 5.69833530280024 5.26607555431289 4.94796869861194 4.59453160439119 6.13296996552185 4.94543357147259 2.59979625578436 4.70368004408044 3.97573545515495 6.45936593677242 4.03703509863241 5.50706940483515 4.89937185946006 4.14229331024452 3.56545094105894 5.37663059391201 4.33110671989812 2.59979625578436 4.28981932819686 6.33427658657861 5.48505266142936 4.78924039677762 5.65808607576387 4.52215566809314 7.87654234949247 5.45702347294144 4.07375190535199 5.52592699773691 3.09391014913098 4.87777208376454 6.64079817235172 5.13517629964122 5.19067432228209 5.71553176124103 4.87138488212881 7.97378936335076 5.5161197824483 5.58419801679622 5.60261093572959 5.51270641210505 8.22633932654959 6.45443606975226 6.02063505343963 6.00427879093677 5.05964723005498 8.37108036099109 5.40187414829544 5.64152897057053 6.05940134031907 4.6766351885701 8.23860125893296 5.70383911555072 4.83777122646225 5.72265945249516 4.91290344199767 7.65834628289356 5.63783822190466 5.55484751346839 4.95586597078112 4.58499459738586 6.65586644769336 4.82747829990479 6.19533010782819 5.39689795618341 6.62610404114544 8.59672438427191 4.72669514704258 5.28028346247736 5.47986937458586 5.6284250202795 7.04462413289184 5.78216247416831 5.9965562575278 5.46777464206147 4.67137692233381 7.5116471373701 6.22707362400369 6.29614948970293 7.71954460024153 7.29127028414346 7.67840335647259 7.38502381369343 6.25156380554846 6.11403640985118 6.92806337005116 6.30306661354021 6.05743207170325 5.59463641530302 7.11910708615468 6.46988141524356 6.65828109062188 5.93542307606492 6.04173687517384 6.88270612265682 5.83224570338506 6.24643303449765 6.82802608239898 5.23313011847997 7.03827239760017 6.30220628863649 6.81322678990753 6.65831672301513 6.00345055747603 6.53960138238402 6.9737447471975 7.40340782619281 6.37981726104053 6.04476731498431 6.83777424113466 5.91577533840209 6.53487613443202 6.52544851917595 5.44542026960208 6.67894835344949 5.72005743640323 2.59979625578436 6.77055656529803 5.75689899409079 4.86827976463754 6.1594757009331 4.74920872625283 5.88352247901245 5.99020439315643 5.15078599781732 5.0713476633188 4.66546249811825 7.05081258314215 6.27668466110569 5.27639671013351 5.56770365903989 5.10752768566148 6.2598550824896 4.72656859389866 4.8203083577575 5.80050009712347 4.97339756388322 6.3695617977247 5.34133924434471 5.90289746327936 6.02550402605107 4.5798457793541 5.79641136554645 5.11344901717229 6.15034399032163 5.7479796415848 5.02535136645158 6.3356916703778 6.08282894400358 6.0913769136026 6.50377625149948 5.35053249032162 6.76714433666363 5.63473445001752 4.91230220324954 5.98092345104699 4.88178887290621 6.63266725783825 5.17113702704077 5.33862857780729 6.04986880071015 4.8402013489228 5.29477891029228 4.97418292853099 5.11837848762685 5.76061774765655 5.26934023727497 7.67611330325346 5.44303422927475 5.31525851583178 5.82028549703176 2.59979625578436 7.44620696800525 6.42357103249609 6.02952666265082 5.9000254254738 4.48646237601561 6.62703180501307 5.74563822532697 4.81536574332852 4.54807081784639 4.91357993992391 7.35036951848673 5.80846541473576 5.68431650118692 6.20863121844545 5.65182372019461 7.32832110092433 5.49681492406407 5.39182518729077 5.945322721516 5.50648534025154 7.85879800235216 5.48583908368257 5.67243344511559 6.51342717794734 5.27182941683755 6.56680736267261 6.9106470678446 6.22533338426079 5.82929153473947 5.0396810392023 7.86547602172503 4.63909933213865 4.94467142102808 6.17032434086231 5.5169770617309 6.39621120146502 5.7822339873562 4.99601517001097 5.50058891454385 5.81127888174364 4.81466505833834 7.95962642498764 5.53625490858414 5.85730255292952 5.9918115291586 4.47547830412099 7.24042257247833 5.85525724293178 5.28242155640024 5.61248871053471 5.12720299471946 7.43104726132927 6.54881858044211 5.43125103392474 5.58227272137505 5.15209438764969 6.56492471305828 6.21298518975555 2.59979625578436 6.90133499578253 5.98784590099395 6.21635295456949 7.22894541444395 4.60784593667468 4.91122513232904 5.7208529155991 7.95525422150241 5.50109092632134 6.00108127815125 6.1872911835023 4.93533666761736 6.76498225962017 5.89987844168993 5.84565542686427 6.02872925019615 5.12565144982219 8.11051332436721 5.52350286353806 5.80776810023042 6.28262814135557 5.28143113260337 7.53744484484427 5.64436937391713 5.97878316556978 4.89979979504615 5.42232739088544 7.96682648974752 5.69527531048564 5.10631190858289 5.92314871825294 5.71978884824877 5.77604393822826 6.31144816279295 5.71995566331532 5.85364901096727 5.94355942384938 6.79353715963374 5.798245906121 5.48905410882916 6.43300852021989 5.2996610527595 6.03593461579246 5.88236442501245 5.18872985630327 5.81190503176285 5.17719065256022 6.86617868659894 5.76505889392949 6.20165203663969 5.55310659218699 4.59176147033753 6.4105145210262 5.86043329558965 4.38397323191032 5.90885330956971 3.94233965432729 5.66251466387705 5.29960846455705 5.50921293347541 5.91099000675609 4.22565274854529 7.79409158396237 6.42494761790185 5.34046673453193 5.55097009314472 4.10218398202523 6.03122283868685 6.06615173564742 5.5774319153558 6.08655618364749 4.55095624437467 5.97889355406909 6.04655822701487 4.74259569843008 5.34756914848832 5.46161828094448 5.88007410872435 6.66956139769627 5.27019938553148 4.88650490699249 6.07955195329324 4.40248305076845 6.05139355309023 5.81950677076083 4.43805265115603 6.47344671604355 5.49097327423313 6.77564419848444 5.74314369975532 3.87328019098817 5.92778154044881 4.40161011210532 5.89075188175204 7.27823117401745 4.39543324340426 5.24770313132211 5.20669217163612 6.47689809501941 5.28491510811317 4.91058272984 7.10450357126002 6.00502989617985 7.19135373275923 5.6992162261797 5.63144846855567 6.1506620282193 5.28182437231285 5.88378943127714 4.71785409963733 4.69071123822399 6.59204043029201 5.97988341272833 7.08912065178123 5.20448833313278 5.23410097386265 6.29316682475473 3.9303733531365 6.66630025562633 5.3637297223268 5.68165368535459 6.03401742522054 4.80437740239064 8.26061899960083 5.08659543150866 5.65913874876426 4.93977348703602 5.27037822620695 7.11515383531061 5.74772666725807 5.83226546988492 6.30787553799769 6.13367133404324 7.32330721591427 6.44638775134725 5.73487480661064 6.07965183578101 4.45172425518615 7.51590644809567 6.10128170073811 5.22665623604394 6.16324929223909 5.79491829017896 7.50647620142224 6.14219153521726 6.75512387998402 5.80903948839061 4.41397246034523 6.43027019567522 5.72180433777287 5.39166485304931 6.22612676643127 5.89656791632807 6.22818277196737 6.32952354200884 5.76132516208085 6.6065909400054 4.80314699418693 8.11886324893066 6.57655712446369 5.12051315625149 5.9186291349786 3.48815169625104 5.35843353297527 5.68351079839895 4.85033146210882 5.82575435983564 4.6711121758506 7.55490593722102 5.67014893823831 5.53772036459197 5.92346602452705 4.99456990015612 4.4562401166416 6.19890018381274 5.02860810706492 5.35197341438133 5.12682377533728 4.36617589568498 6.17130213295968 5.43846308275631 5.14633944165104 4.61800737911602 4.03768077184493 6.67861045104677 4.3746432299407 4.2272967651153 5.15334595748281 4.51026341472004 6.49315983229598 6.16218101394485 4.47093325603953 4.93423607962328 5.66891577239998 4.98218543840448 4.35433206826405 4.43181112917672 5.86608003119249 3.88623625463831 6.55555510666103 5.04681725976668 5.4928968111683 5.13152559850499 4.62673407569996 5.80767049242457 6.01498885185168 4.75464178257247 5.28859911720462 7.52111683409463 5.66283132844174 4.81998584925707 5.74174600584332 4.18508702070755 4.21480553750013 7.445274066865 5.5740256503147 5.63978631615728 5.69282427074854 4.79470880971424 7.30338903921634 5.70586622409293 5.16754514299657 5.72388555288239 4.50422311865572 6.8450380601685 2.59979625578436 5.02346980834982 6.28627593316647 4.94213441455714 6.1820001039066 5.44887620498863 5.98321986967509 5.60733725888942 4.45593961507622 3.79716551795672 5.21631662540804 4.5630059322309 3.24925207574573 4.98574003949392 6.522025279807 5.81834095316618 5.36264225517528 5.89214072213586 3.97552786464507 8.03663370098431 5.57577520363074 2.59979625578436 5.75212299175058 5.49023107839197 6.64209087254259 4.84386034091256 4.48890652180464 5.56385647990627 4.03974821756537 5.01896798727679 3.54690872487493 5.03839930349988 4.83743844202498 4.22806184159642 5.81310512506951 4.51403099658205 4.93655993111362 5.95235319087337 3.70818606824984 5.17281845557751 2.59979625578436 3.902554382221 5.2310437681509 3.32868425701424 5.47710263214555 6.18403735626244 5.43054818852945 5.23162373091915 6.1671353571708 3.95617035354202 6.47211375436737 4.22956107220848 5.05360927603003 4.72938301656167 5.20984363777523 5.1097996611147 3.69424802388849 5.85452144742223 5.94385854381872 4.61765432358983 6.31902175638566 6.31451865094947 4.97495975584582 5.42726386592799 5.56222989347428 6.35313780953791 6.13789751050457 6.00067253987183 4.72211894668409 6.67805217387276 6.74265566228376 6.23808933028928 4.88965839170013 4.79587404593374 4.39642508696711 6.3805600402054 6.10468846369039 5.77972419487035 5.93019548789076 5.89433697754706 7.83599103673347 4.6737687786086 3.96879726525581 5.64852221696631 5.96184971663677 6.43930161484557 4.97400939248051 5.84936419271658 5.33139933248893 5.36927346534343 8.74641603242773 5.52314120763793 6.09965143318925 6.05832601348472 5.52238095438682 7.86425142785924 6.18206954556881 6.04856581156707 6.02052109909048 5.24038404527222 6.34593683255012 6.61493599975596 5.89531470268263 5.61777489191205 4.8058221300578 6.66396553304239 6.23753850881742 4.82273394555155 5.45770572796056 6.03982919799472 7.08930305209897 5.7701633349107 5.4765441102958 5.25602659113414 5.81669024422633 6.8574844321956 6.70543795468605 2.59979625578436 6.20315810974483 4.71253122537684 6.52792540130277 6.67842166854777 5.60919072209772 6.09408911378749 4.61089470722271 7.42155379369327 6.14733998506213 5.74701340633761 3.92702060530145 3.47646435890152 8.03874194062716 5.7711795589319 4.89858244559816 4.57343399013619 4.36204370635366 7.3045262682437 6.23636124177542 4.12663141229212 5.38713177432984 3.89884175756678 4.89640736332091
Manes.12G052300.v6.1 5.67520988932775 5.21186817014204 3.85652794678751 6.60138938380279 7.36279286472673 4.71113318618133 5.7477556201382 3.9219253368501 6.89180194442173 3.73003826736833 5.25685647097484 5.65791753875364 3.93065569810438 5.01313701025272 5.78401734647301 4.96228020819151 5.96316006610839 3.80123086013542 6.12859990489173 5.86106233896031 5.10441290179045 5.29496643850765 3.64593111037093 5.03275817633549 4.99693803974958 5.1635550472111 6.06108074371004 4.41789579572278 7.26060741909564 4.57283876985467 5.3893385597636 6.49537324875149 3.58149631188368 7.14703341611543 4.82769412137273 5.51435279798637 5.67166510387954 4.25865185387803 4.49632855671599 5.10332365595166 6.23865254959393 6.11100421409488 5.0238425439155 5.79040929937614 4.67276001426509 4.12900872040676 4.94295612317128 4.27301881791545 7.00636690416841 7.15777075502434 5.15959890836331 7.02150556058304 4.56458220174159 7.95264649897773 5.54109197524093 4.61202384795554 6.75418200262303 4.3548164558268 4.75196685990672 5.90054227495916 3.88167187948534 6.37477515311334 3.9027022233922 2.59979625578436 5.22896380779876 3.98944661928918 4.58051223019278 4.37195696765912 6.59251390138651 6.59013244729301 4.75834659206752 6.80774290086787 3.97670306405279 5.36305375509599 6.36759454527045 5.81756098952532 4.92074388449442 4.00618526174694 6.95847708281371 5.27587782316412 5.31766229033501 5.907557844764 4.24640293491679 7.14010049624813 5.18949895049562 4.54125846216162 5.41990507908542 4.60436338623074 7.58017626597651 7.03174318550401 4.3452742057186 4.39310760010764 4.70923245008551 4.72119639530711 2.59979625578436 6.52893067977316 4.15790766847078 6.82798522777719 3.45191339399238 6.60744477530718 6.41428721502255 5.27002190644598 6.49708753379356 4.4019027892696 6.38223026684978 6.64649530884402 4.67190547481083 6.11192870966418 3.9381579419355 6.16174646481784 5.07493449839807 4.79400773017275 6.25806913343835 3.55255446331805 5.67228931414433 4.18967018362555 5.97819470750666 6.98134949694933 4.47209484477938 7.76824629099566 5.93730393163636 5.58978307881897 5.31046337055561 3.79545278377254 7.48754482309766 4.45682179403041 4.76778138771814 5.01165660883931 4.73248058554761 5.656850560627 5.18281534754727 3.9875246848918 5.61125674006553 3.86019260454188 6.48686950649457 5.28176390576611 4.3068716265175 5.95670520703673 4.23581806944651 5.65453551031234 3.97383814086129 4.51402825218282 6.3445581619254 4.15631920762621 6.35235961393807 4.55562559816691 5.5100165014492 6.02757080333373 4.72878890697897 6.46902882030237 5.29454467203329 4.88851984086147 6.02912935435897 4.52746373779868 6.37414487742201 3.89704827642037 4.22570242623617 7.05928607466638 4.04766326210763 6.27954744146997 6.32238243741754 5.26904532220417 6.53517587662875 3.8277140618921 6.33915560207744 5.96748870478857 4.559693455727 5.09783513369964 2.59979625578436 6.6325325161688 5.7015739096689 4.92656430867945 5.28299980177947 5.02246881602632 5.48076638729546 5.85340434667787 3.70830021421705 4.99798424285154 4.33110671989812 2.59979625578436 5.84719684106244 4.61018073983965 4.72213811649948 4.41514787481182 8.20686704062325 5.72627063679608 5.08389668027931 6.14873136559817 3.98543193245573 7.41116495692454 5.17960224148435 4.58923414322114 3.99373237159987 6.01889858053479 4.06658291671479 7.60949080057392 6.51887727903279 3.65946978543165 5.38448881923091 3.67286410586901 7.02324887472996 6.17962074488467 5.90445618929402 6.33252805257904 3.32619170863699 8.02496182687897 6.60169158925315 4.76195350161057 5.44712160196814 4.08915768538802 6.70024316873579 6.9709159899144 4.89212188941727 7.21172713413539 4.74045006321621 6.35964875555559 3.10108304697002 4.59581647691044 6.15687126602615 4.43308007683562 6.89473849335799 4.05452539597857 4.11709928690952 6.81163677690666 4.22374680884705 5.74279334888452 6.47681981732819 4.22027045302236 4.72669514704258 3.8486904104516 6.59954417911934 3.5254198690814 3.33599306581088 6.05289111671387 4.15158134811954 7.34604525925576 5.55795126781827 6.39807530812459 6.37949963509879 5.24510814708616 7.30323650733848 6.7810251102166 5.1337670394554 4.9465422138203 3.85811329352611 6.5360726751642 5.85258750687182 4.70962313407106 5.40458462765106 4.00959847734421 7.44851882476518 6.19310121667978 5.06979792306925 6.11759974909897 4.14213940846284 5.66477332611611 2.59979625578436 4.86952805884877 5.6441144051024 4.16303534383684 5.63386347663799 6.48987891903309 5.09231903352184 5.91415981178061 4.59012465251099 5.82826015314194 5.34498375027355 5.9554031908306 6.79676463351463 4.77518304873097 6.94257926668797 4.55410014814832 4.78220285202025 6.27750936679055 3.72459246314977 5.39717030491434 5.39976450514887 2.59979625578436 4.57681878214073 6.912863060262 4.36546154516012 7.63151242253826 6.21482692521634 5.22766593805112 5.69084379258812 4.57679904262629 6.49821008161089 6.66347663454802 5.55140092904837 6.2391921974549 5.07422389788049 6.771713187859 6.37280321768604 4.66383893345196 6.03136720061686 4.85006527548318 4.94740677396116 6.60166222017813 5.18886767673362 6.02405468289385 4.67553616607675 6.0069673189823 6.04902615602031 5.14351968451448 6.63489252480137 4.15035954084348 6.64115153264908 5.74419266675581 4.37258234708417 5.29604333382162 4.19806857068856 7.61934959746276 5.88354890092869 5.04186315814743 6.22191838226408 4.43124557945812 7.31886368127172 6.51750801973388 5.31995911361373 4.70335917168752 4.2969138470963 6.9011411112999 4.78698864070558 5.80491095913007 5.73045199953591 4.33372626996016 5.01672989679961 6.11263530599593 5.89850919491258 6.03530208001708 4.42563555826861 7.53813222414012 2.59979625578436 4.69710288722888 6.44500203776924 4.98998809320921 7.59644388548248 4.86900923092411 3.88328750845331 5.58037488053327 4.15940258692225 5.20192304598811 5.45622427301135 4.83492351238383 6.89938284217201 3.89454065588228 7.36482381715355 6.67021677521401 4.20621382164469 5.3431772772305 4.02402990737736 6.50047782294799 5.91703811923439 4.56372556906621 6.46894722639345 4.14469395532479 7.800834337014 6.19796065024459 4.52560991642811 5.43239565066948 4.46783352943988 9.78265557788197 7.79929213322846 4.30704482728096 4.56970110720689 5.21589579633343 7.58763981873721 6.47695320331435 6.19263351400635 6.09047656800847 3.86386906578086 7.54992321274766 6.63419562830382 5.52270539596639 5.56705321539721 5.66652109026607 3.96115202133466 6.73379213599402 5.4750495762479 5.37713791385252 7.98650433012847 3.80396395277201 7.3100265145645 5.52309361970097 5.99259026077195 6.92915842826437 4.90814312484013 6.76463957245719 5.80143498106028 5.32907307127489 6.45892678449841 5.53260901940399 7.68541756858186 5.45063570736461 4.69714012694735 5.09033260165601 4.64671182210213 6.10333614328878 5.46370200907799 6.08890877316885 5.43334232523673 4.5224403845822 6.29657838756086 7.90361461023982 4.14137809845067 7.15680564694418 4.98520559366531 6.27100730528319 6.29294668511313 5.11362114029066 6.21543771490048 3.8970849673599 6.37019445075869 7.70661188238719 6.06502333859525 7.21109882895355 4.03710504564736 7.04850821468308 4.90864029792179 6.09253130134981 6.92756775718836 4.65078508708287 6.17234804667272 6.37897018154122 3.76265345273638 4.93134399700765 3.78744223106535 6.16940870190922 5.10728859230801 5.85702877112792 5.87733659937767 5.66973698791688 8.0707384005708 6.96785710119757 4.65983594743976 5.22131947500438 4.6278574683894 7.01723624349117 6.8744033876496 3.26472095490408 5.76505889392949 5.95574009592811 6.71022093190925 5.94066128441301 6.22369502596883 6.23780532752418 4.65071244205253 5.44830308661398 6.82414450158028 4.11441899852527 5.56718744856182 4.04227940394034 7.4910816531405 5.01619105625008 5.79421598077263 6.6002888200281 5.11549044605622 6.51873825100655 5.96624869816853 5.80226334197066 6.28848227494387 4.79629342473698 7.04406205066836 6.08037446330045 4.41636587842852 6.31881284041029 4.55646332505857 5.60365932623035 5.99982828857602 4.15357447593452 5.19140015727761 6.8538420352202 4.46483984299498 9.14779652443529 7.5315037801423 5.10954244951856 6.63542714882277 4.43805265115603 8.2165044017491 5.91266472483501 5.52012933086876 7.54651520549077 4.05590087440007 8.23768565119422 5.9300970849684 4.94773957185925 2.59979625578436 4.20372537340419 4.7759048352668 5.51477567665686 5.11807210662579 5.7517264655041 4.04319652954833 8.08242502690779 4.67879999156566 6.24975982008974 4.62116268398077 4.17673354595633 7.31768990885126 8.20768458311563 4.42689880353533 3.96499107920503 3.49105114569248 4.11308864338442 5.4605334668014 5.74057609699011 4.80601591582603 3.98751603335295 5.79397140828104 4.48116097789705 6.16475698081372 6.67817949762771 4.29618547254373 6.84035603182684 4.7571197801484 4.89532612589868 5.27870691374734 4.44792298310179 6.34751259094515 7.35053305597439 4.3921568441625 6.45667745365487 4.31831512951864 7.06943188653333 5.3570085447976 4.61617262129715 4.60957755055174 4.20963365354964 6.62615217998009 4.5920426532213 4.78782449933687 5.84103248987751 4.00593321037532 7.67580093531624 6.48514271054547 5.72041693783117 5.39142694903085 4.71664350130044 6.3832523255183 5.17869295020855 5.6387033641865 6.20995233164379 3.7475882234462 7.17379193805471 7.02556072105784 5.12178317843234 6.57757957675109 3.71705738508876 5.79842391707279 5.80619716468937 5.47729734463817 6.43960584115712 3.71044353297926 6.05104725882645 4.8394929011967 4.62957487871594 4.16956743898028 3.39613763158741 7.62757922901089 5.76792417592429 4.44628816343821 4.58788309611972 3.79939564362239 6.86794838422589 6.72114459476859 5.61516112956972 5.10913852491052 5.62212831337042 4.67192630757043 6.17734818292394 6.10836661577249 4.49748935006333 5.43846308275631 3.69810982247138 7.14279560281175 6.96736336384972 5.27548114763936 5.40712385032762 3.66051916203669 6.18710909338847 6.90788838827614 4.72276291837017 5.62516782638122 4.80902756973421 5.04122098022328 5.22725027950271 4.51773985457628 5.34292834046591 5.0593920554065 7.57694470908069 5.25506603900044 5.71671861759288 5.92958334329575 4.81195035008874 5.56424003432739 7.02014490360785 4.37718843670022 6.20640925888042 3.49948415980588 8.41213601265396 4.52697988465176 4.93323785282274 6.22279171498676 4.04842863366392 4.40394795081488 4.93440658670729 5.57983531102533 5.62747688538441 4.47570674464725 8.43124572446711 7.44096397147004 5.13848057168525 6.08694774066963 4.21982858712614 5.59042245246504 5.28700865120477 5.25058062907646 6.77708925018124 3.9489611589383 5.36516286878706 6.55699425134239 4.39401659295812 5.42441631976091 3.95414086578989 5.64097762463863 5.84482363150925 4.75336636520333 7.15045629400008 4.26780138985327 4.13118453176859 2.59979625578436 4.45286013656279 6.75644785685053 3.50978775222963 8.26475731886193 4.22053982068854 4.28711904250441 5.69163448521031 6.03754579994022 7.71670830187642 4.45860712069656 4.99552822400766 6.00118752129178 3.49200943256135 6.923158583709 4.33162068150676 4.50820898906865 6.79307947967566 4.61264402123049 7.32031984851604 6.27438817492132 5.06179391278514 6.39895793346036 4.1958937901565 6.41139473404931 4.8259835338587 3.86794818843242 2.59979625578436 3.902554382221 6.27200549259136 4.09471566796706 6.64104748066 5.23122658648676 5.33350874357407 4.23342605485195 8.16188359893033 4.85129718344681 5.58448257435031 5.76610059327113 4.36068222248284 7.54247256980518 4.79942775791311 5.15309334404882 4.27615978026587 4.25494085034792 7.33326166701243 6.02598602820445 5.15658105765464 5.15256480085627 3.86855701407901 8.1229540792174 7.54820568526384 4.53740650345532 5.41866348971719 3.53263743416576 5.95413848251961 5.37325073172936 4.21664709689023 6.74888796903141 4.37693368311676 5.50035941480492 5.170958757447 5.51920086319587 6.95817107477072 4.90846483607219 6.90868993569724 7.51341366291929 5.26205827984646 6.7941974294977 2.59979625578436 7.010954607395 6.26092206281239 4.93282257368283 7.04291527558717 4.66982478017176 7.98126040932536 6.39713358506505 2.59979625578436 6.76996956129063 5.20170218915605 5.8994844369886 7.94996668319664 4.96693470791844 6.89283150362835 4.74519349585646 7.56018351517638 6.70174251973255 5.09909668427272 6.11067806731675 3.93122938721556 5.84334052077553 5.49079263175275 4.11721293625924 7.57292147683675 3.51041138144057 6.53088674668373 4.89163409939888 5.15292582995651 6.05014206538966 5.36517402880472 7.14681932142157 6.84618076209363 4.14279396513624 4.77374530303184 2.59979625578436 4.71350419033917 3.32166868968202 4.44509448050585 6.53354130668489 4.26501997206105 8.39237257585888 4.34033702727277 7.0224947806438 6.89524482069033 4.7641296913235 5.89860290018034 4.87462196839541 5.91016944855765 6.50239318991985 3.71233198111385 5.67496827960701 5.30431856690523 4.78109344699428 6.44481827837553 3.50796474887411 6.59624373519773 5.28403670686818 5.54403511282912
Manes.12G052400.v6.1 3.79581891214945 2.59979625578436 3.63623345934343 3.85399867173188 2.59979625578436 3.81365830725574 3.15816018115106 3.82956472952542 3.68641773527526 3.53020872524022 3.59615589397252 2.59979625578436 3.11804907243019 2.59979625578436 3.31139865403928 4.42252626119761 3.77339051050079 4.25595750004627 4.19025221252293 2.59979625578436 4.65036241843999 3.71802382302551 3.13138655775315 3.21375796249481 3.79016148847098 2.59979625578436 3.7059866091091 3.20900055990681 2.59979625578436 2.59979625578436 3.28513972525459 3.49600148751274 3.58149631188368 3.19522409136653 2.59979625578436 4.22975881394722 3.94382157042819 3.46275402627941 3.54273597101275 2.59979625578436 4.39381909406622 3.37212247467824 3.42762445997438 3.76574463858324 3.19842031549437 3.90826536514674 3.78296404426844 3.55116117433422 3.6503607964152 2.59979625578436 3.99885256554192 3.72115701274549 3.1269057721942 4.56493412383359 2.59979625578436 4.42490146569415 3.6109959391733 3.61347262458146 3.24813913044745 3.14040437654277 3.52062149520576 3.51922507660927 2.59979625578436 2.59979625578436 3.15500955286225 3.52897269545353 3.16805095130771 3.43153906783138 3.74141934797666 2.59979625578436 4.14140926066055 3.45913295495671 3.13708551334606 2.59979625578436 2.59979625578436 5.06562752252431 3.49723216096386 3.39101944330304 3.29249169049875 3.10989770956048 3.62413774721054 3.83640379821994 3.40821820302597 3.99780643507152 3.30853211464194 3.66741940896117 3.49798972571452 3.39107561198341 3.32102698974581 3.34481372870052 3.5115007869912 4.00334868474545 4.00033267671963 3.70362220141525 2.59979625578436 2.59979625578436 3.72698871328248 3.52803227847844 3.54917772278016 3.35353493771494 3.07907070398862 4.27534890653973 3.90879471249442 3.27304933687551 2.59979625578436 3.83687676307386 3.72290173601887 3.58722151614694 3.31666850209906 3.95473541847247 3.6939030069005 4.04294978892074 3.23406369003861 2.59979625578436 2.59979625578436 3.54772472454507 5.93929177365446 3.69253179012581 4.06807985226513 2.59979625578436 3.85737758273142 3.52286036160814 4.18043679180018 3.58497213633413 3.55495551510956 3.88240910578303 3.86157560799769 3.80456736897007 2.59979625578436 3.37130380600997 2.59979625578436 2.59979625578436 3.61472060837542 3.86019260454188 4.6496055046137 3.90750928558192 3.8399998178964 3.65903663435232 3.48667118750462 4.36060981878653 3.13589789482968 4.3340106588268 3.6161129942103 3.34739219599138 3.10567645987634 3.09448431999199 3.95000533915541 3.6027521097885 3.89920949385435 5.63881424190592 3.41833297366157 4.47967284606423 4.23988316562346 4.11947148752106 3.87098157326422 3.41052235213113 3.13846362547094 3.63242684089408 3.26880893046291 3.48059009761494 3.72886965259009 3.22095379729571 3.13501077494869 3.74124744451025 3.5701883979893 3.12023197235027 3.78663384676346 3.26838519696305 2.59979625578436 2.59979625578436 3.41380625865222 3.77348118255699 3.63619763016983 4.14005252362322 3.81336031802539 3.25431612115486 3.70830021421705 3.61197994694732 3.56372893638002 2.59979625578436 3.00869623363141 3.889570894831 3.78422925139982 3.55121517652352 3.60860218301673 3.64460247717229 4.51796798494732 3.68006359193551 3.14070663490831 3.72261622898737 3.09391014913098 3.87500039845426 3.85561168854164 3.57302481524818 3.90486410974004 3.17241119288935 3.56747809674052 3.13848911460483 3.61553673728018 3.41874749654539 3.45430755514463 3.83009308163069 4.57697060124385 3.04772504160026 3.83335999253602 3.47906877077808 4.04075971142055 3.48186864689569 3.64153521949759 3.97840736067462 3.19875009976656 4.0888522953627 4.0768761790741 3.54788813065337 4.03505488819131 4.21049733304262 3.88939346655647 3.77406851515128 2.59979625578436 3.70377575321868 3.7666745217418 3.27218266265049 3.15782640238907 3.92115063075171 4.10458958560356 4.21467739799052 2.59979625578436 2.59979625578436 4.72669514704258 3.95041422900788 4.14537476451599 3.40474794282282 3.63022623727667 3.56420162476325 4.15158134811954 3.50611797315604 3.78369997009961 4.89938117301574 4.10898905095763 4.00773958451904 3.24358690281098 3.1852947067468 4.46965899786698 3.41555650284634 4.7883375877434 4.5827620928369 3.17150791081674 4.64368512533832 4.24473817692689 3.79255463593721 3.7735118799602 3.48725331849201 4.40439374567307 3.99488964001348 4.46850132985838 3.83472820491349 2.59979625578436 4.09760074552466 3.53421281753572 4.83172882848593 3.23544690453558 3.38024867922274 4.59925386495165 4.15328094617112 4.35347444668424 3.48326144687435 3.4011667831687 5.01624606452129 3.65185553354328 3.64450280832904 3.47355552046872 3.68464331108315 4.57197925158801 3.49534980656046 3.72459246314977 3.53348012249341 3.05448293938791 2.59979625578436 2.59979625578436 3.76883990120799 4.18366535965853 3.51628227195113 3.57019064334041 4.24500758352783 3.5859747586968 4.07457313127724 3.32357789646735 3.08773589500831 3.46047366396977 4.38592496078818 4.78321174511632 3.3970748603418 4.03972684270007 2.59979625578436 3.34567679932435 4.05882051330767 3.79794415864301 3.56601381190976 4.91549183284229 3.79430694705734 3.78632695195666 3.75804226531246 3.27020841900006 4.04580551179995 3.3940982972193 3.20991460941355 3.14105343535606 2.59979625578436 4.18285928066392 3.79327768619068 4.70903145968992 3.79957896170151 3.43958436185532 3.89491900261085 3.8617926093845 4.0657157493819 3.74821834779386 3.63892444229326 4.34424842228874 2.59979625578436 3.6159717350813 3.86527703487348 2.59979625578436 4.15890619339355 3.94339026023944 3.73418530558767 3.77853098325696 3.85883507686872 4.13052580097516 3.71287078579491 4.12067944249787 2.59979625578436 2.59979625578436 2.59979625578436 3.25661411864085 3.66660763987476 2.59979625578436 3.15767287045227 3.6587341302309 3.78065242315859 3.78599847187112 2.59979625578436 3.34915287415242 3.84804290290565 2.59979625578436 3.53014888630321 3.68918697738608 3.40627957054017 4.20621382164469 3.06601140229909 3.25721121744889 2.59979625578436 3.93085353165655 3.63688284357859 3.4117013907922 3.76421653116845 2.59979625578436 3.06075262526231 4.39918828188329 4.27360562182038 3.40627964740502 3.09467911820702 3.22380152582246 3.19836810956745 3.71991285402524 4.13481859119177 4.37013922860446 3.81933528813022 3.69619395184967 3.93380540512647 3.72209426656321 3.94463142012142 3.3738486396907 3.87502020477479 5.56705321539721 3.7837380289056 3.78903737411006 3.51825997083232 3.70658880821109 3.57674982719609 3.67152085317009 3.27254675750307 3.79308868158467 4.07714914042396 4.3986552817986 4.06654012339331 4.46944764362324 4.42916380657147 3.64243183645726 4.65292702630069 3.88545825039556 2.59979625578436 3.45810852995427 2.59979625578436 3.15110900783788 2.59979625578436 3.70776028893706 3.62588404005598 3.44073658393479 4.45994324232863 3.65612034740921 3.67985052110231 4.22545807574208 2.59979625578436 3.7145258854749 3.98434059593289 3.66411922568851 3.93016915598116 3.49033222288615 4.16409055211725 3.90786300452943 3.81807624292966 4.25384370576776 3.75882958048046 5.68172724507355 4.1789026497143 4.56263866326803 4.50418565062321 3.13125931646859 4.46240418452678 4.35224114927104 3.13708430358419 4.44505854693882 3.92710190049959 4.44048538017249 4.61487206509232 4.32698450088052 4.46212903778732 4.12680445077746 4.15424656868395 4.00299839987978 2.59979625578436 3.97064834467448 3.35334699951933 3.96474163586061 4.59524090790622 4.33356641459377 3.15604534493096 2.59979625578436 3.73239061372913 3.79979116337823 3.16827723233197 4.1607925347727 3.89202251523489 3.9676398053431 3.74881062406791 4.28048370887181 3.78379361415949 2.59979625578436 4.23421532300687 3.97103375307105 4.04227940394034 3.47810055175345 2.59979625578436 4.14276771031152 3.11769933174954 3.75105557019103 3.69417829184246 3.26388014084464 4.30492518656114 3.65809315207231 2.59979625578436 4.06898846243676 3.47010227507714 3.25910669545783 2.59979625578436 4.21197208491919 3.82699401076295 3.73256147324259 4.19708872036202 4.6080507366938 3.9617972396281 3.87508178928827 3.90412194324424 3.68393033000572 4.34094852502324 3.36660907200873 3.94059545112726 3.58962165796024 3.14802037916805 5.03251249190121 3.83802065190376 2.59979625578436 3.15150067151979 3.44677671125314 4.48823527784576 2.59979625578436 3.83737096748908 4.70314904124276 3.92364767085971 3.69156864533317 3.96588386510295 3.91456728456116 3.8723514461441 3.14554511358825 3.78116077740132 3.43651712881194 3.37150153489142 3.16980602888094 2.59979625578436 4.1705280092147 4.0660818130503 3.73896028770694 3.58227561620931 3.95237156371883 4.25907770478989 3.20229976147952 3.46951039942522 3.0992041201342 3.32871826849192 4.80691184091319 4.50083579628709 3.72987887300017 3.88523365074274 2.59979625578436 3.96073882320318 3.90312629524332 3.8664553516953 3.47961913918967 3.16597009136717 4.71746847468065 3.77229110497218 3.35646095424594 4.12119666419391 3.54647323264689 4.28586589960127 3.57941440235744 3.56037036349483 3.97092145900255 2.59979625578436 3.76942079323259 3.70599166775626 4.00593321037532 3.67600796720758 3.42720419169766 4.09154230320106 3.85085213849157 3.29025677866774 3.20643697917781 3.20753853820288 4.38151308295947 3.4666767382516 3.85098207456144 3.7855263411884 3.3587333930702 4.16984419134157 3.83744758062003 4.14473727372761 3.74402143797072 3.52271871871532 5.31097958012828 4.16132324754283 3.20381007552223 4.23366688163413 2.59979625578436 3.73083783830194 3.86850354844914 3.94717321215978 4.55371699138189 3.98727565610286 4.66964406816034 3.65097381201179 3.4033462028711 3.41619604011118 4.03278004064671 3.43541259642055 3.90745628026551 3.91659645168202 3.88657856018572 3.63459143030087 2.59979625578436 4.49748935006333 4.74399541057762 3.5866975655272 3.95292780955775 3.45229135332417 3.14894040553398 3.66593204232818 3.52338752856881 3.89806602983649 2.59979625578436 4.10636971646571 3.31465907983017 2.59979625578436 3.71122255122726 3.98944698124089 2.59979625578436 3.60091484347649 3.48410114397242 3.61414121189432 3.72261112057527 4.27613165774428 3.82930344203147 3.63998240109009 4.66258939390511 3.63334554052997 3.39636938341973 5.01028083361151 3.63333843188727 3.82615027806396 4.09899535301805 2.59979625578436 3.86611458455853 3.93076521485546 3.54482528760931 2.59979625578436 3.83308018553565 4.00234022289033 3.61701055796051 3.48802483307444 3.3197901182369 4.31746049052481 3.78646604316083 3.77381104378575 3.47520283733032 2.59979625578436 4.43554688618662 2.59979625578436 3.79868594700344 3.77939498651549 3.48916035503885 3.72416687134683 3.57544781452639 3.66355359323633 4.06375542056152 4.18166335394134 3.30409561387671 2.59979625578436 3.41956127694051 2.59979625578436 2.59979625578436 4.90634218050223 4.5483017892043 2.59979625578436 2.59979625578436 2.59979625578436 2.59979625578436 3.41035805204073 2.59979625578436 3.36223058634014 3.170552578228 3.92757747102017 3.46270972026923 3.05120239547897 3.87077178890064 3.34182548853577 3.4742952044758 2.59979625578436 4.03974231646601 2.59979625578436 3.29367264049087 4.00451750091327 3.89148058940699 3.75568684208873 3.68565295308433 2.59979625578436 3.59423054881486 2.59979625578436 3.14662082988331 3.93823011671863 2.59979625578436 4.4039317439758 3.64178627644869 3.72035308678538 3.51826406352103 3.03183288177952 3.09477353892355 3.10899527952792 4.31838416587137 3.90697080708367 3.50979356917955 3.25257180805638 2.59979625578436 3.05549889512908 3.06479868293381 3.96009114669896 3.76538008445022 4.0968538745576 3.05627301234867 4.2636485000193 4.19224191045922 3.35723464221939 3.98234796672953 3.56247340105491 3.95704455806497 2.59979625578436 2.59979625578436 3.68852467857154 2.59979625578436 3.19378284176863 4.79587404593374 3.14928056722215 4.77679392947842 3.40540983806856 4.37798903739622 3.32630363502723 3.84427316502624 4.85773496758135 3.83058458081139 3.48455101835497 3.7584247049036 3.24657439596401 4.70441954290522 3.28948764884999 4.20489095776479 4.37342642078893 3.6772290110141 5.08061408021674 3.58683593692783 4.56842484121635 3.95303294201769 2.59979625578436 4.14291119986749 2.59979625578436 4.41449167308336 4.30942732352246 3.57146495650175 4.39923853806211 3.77222361095045 4.20487855906137 3.50406393511715 3.53538582533427 4.36663517684722 3.20476569301684 2.59979625578436 4.26987185809531 2.59979625578436 3.3939317028683 3.61931600101943 3.85218514393619 3.91655510433263 2.59979625578436 5.35267791982922 3.35830155079992 2.59979625578436 3.76006514077978 3.479467134794 5.02465248930599 3.58273082408704 3.28340384350047 2.59979625578436 3.34591117683446 4.20152419685369 2.59979625578436 4.01419061054609 4.6911916729925 3.22438648604129 3.95129183154967 3.35595282582116 3.97642388863076 5.23279872230432 3.48597486151391 4.3463879003535 3.75692974839097 3.76016028022053 3.42544384608713 3.70772987377929 3.7560974502665
Manes.12G052500.v6.1 6.70584740806983 5.05501740459808 5.51115836038865 3.63410803335427 2.59979625578436 6.353238773274 3.81949299908603 4.92632420510617 3.49376837325421 2.59979625578436 7.23701917544065 4.19241878072954 5.24952538586484 3.44305187794855 3.01339967241467 6.50455927796407 3.97442481880855 4.84057715139863 3.75141957250998 3.52689480351742 5.55199560158155 4.02159135329138 4.90910424709594 3.03555783025232 3.67022745780567 7.08285492249161 3.56341288661491 4.82693062096449 3.45177722385841 2.59979625578436 7.11587867825097 3.2385184270877 5.5339826676193 2.59979625578436 2.59979625578436 7.62385867274607 4.21962495871601 4.25865185387803 4.82090317222997 2.59979625578436 7.18524331633291 3.04922317902088 4.70602977151372 2.59979625578436 3.19842031549437 6.80924976921814 3.52617709414591 4.95326520459424 2.59979625578436 2.59979625578436 7.34751803374833 3.95736637638297 4.89273870718058 3.24874933285914 2.59979625578436 7.38227561113125 4.00329824664366 5.48611668066848 5.40538950498725 3.66311783781629 6.79989077332337 4.29168250082403 5.07480000804268 2.59979625578436 3.38028800220858 6.06825638949379 3.95083410359466 4.52046022194206 3.12093291120984 3.14104836382465 7.43232331526506 3.72475429453237 4.70163981646097 5.36305375509599 4.35439551718836 7.75168144603732 4.88006434271033 4.88637873366677 3.29249169049875 2.59979625578436 7.82352936213897 4.77329212538976 4.24640293491679 2.59979625578436 2.59979625578436 6.55384480225264 3.69147458537688 4.24076156757995 3.1906912113914 3.03309729085306 7.14972012181023 4.45775976468133 5.77302632832829 3.9774066105883 2.59979625578436 4.31266839828298 7.35072346908681 4.11005258153141 5.34370529118994 3.4669581166417 2.59979625578436 7.17366926678262 3.81724682798477 5.08289965770224 5.12862405186618 2.59979625578436 7.08183789804174 3.66305009076963 5.25369026610992 3.12799011821841 3.09842035462182 6.8139438079546 3.37357534952051 5.04172308439769 7.71361259554064 4.18967018362555 7.19411300834389 2.59979625578436 4.16081236150361 2.59979625578436 2.59979625578436 6.9434554105841 3.58225755805724 5.67447449266832 3.64249287339356 3.25674191122001 7.2621265248366 3.6503738896489 5.23070429151555 2.59979625578436 3.19609879642221 6.08951762706985 3.7641845072176 5.56240628632544 2.59979625578436 2.59979625578436 5.124455986222 3.65903663435232 5.33514986162248 2.59979625578436 2.59979625578436 7.02499497781436 3.70877409765164 4.97665788888339 3.31164659151673 3.09448431999199 5.62757966400884 3.38277700222404 5.79463428701909 2.59979625578436 2.59979625578436 7.17992962912822 3.96113482331506 5.79944202702654 2.59979625578436 2.59979625578436 7.62545593706526 3.2043609590842 5.36069854957779 2.59979625578436 3.17503269450207 5.77663256772905 3.51663380570461 5.07390357712564 2.59979625578436 2.59979625578436 6.261767549247 2.59979625578436 2.59979625578436 3.31819734655646 2.59979625578436 7.07427344441502 4.03703509863241 5.30980212295313 3.10734665489403 2.59979625578436 6.06635175703254 4.22555390948444 5.03419763193392 2.59979625578436 2.59979625578436 7.31930931970473 3.78422925139982 4.68533178078974 3.01860929541114 3.13068999412181 8.08345077231754 3.90862625430082 5.67425817559176 2.59979625578436 2.59979625578436 5.13837227983335 6.0837495144355 2.59979625578436 4.7586432904978 3.29885691157333 3.29033908088661 5.20070055039348 3.72991322685409 5.43892674948833 3.0979139950087 2.59979625578436 7.27756225119319 3.90410977139619 5.41457691821389 3.11263355011005 3.0725295882055 5.70954149862443 3.64153521949759 5.21665930447614 3.19875009976656 3.11572183528983 5.24340462660184 3.65527557658377 4.20284137768428 3.00967619553112 2.59979625578436 5.72819495329631 4.22440829113689 4.82765837616127 3.13294224426404 3.07737644082094 5.47101810885157 3.05392758145134 4.68846215700261 3.16305146276653 2.59979625578436 5.60618505910606 5.41775509638884 4.51205260040314 2.59979625578436 3.06852274975295 5.78160842559156 3.2879594338573 5.05798044854218 2.59979625578436 3.05800329061214 8.66089293142555 2.59979625578436 5.80958711415762 2.59979625578436 2.59979625578436 8.69601938919001 3.73905338952055 5.70358490178761 3.34894100460763 2.59979625578436 7.38777743833133 3.12024369940562 5.49624236314272 3.97456433375466 3.83651593829476 8.24447770989509 3.84010289877045 5.34555895088227 2.59979625578436 2.59979625578436 6.7644491019847 3.14550218000467 6.07575206348794 3.23544690453558 3.15498124947046 6.82665450167297 3.04994649852283 5.78906343505578 2.59979625578436 3.06640245947418 8.62858945407151 3.5157666023938 5.43113110988398 3.47355552046872 2.59979625578436 7.07796685894041 2.59979625578436 4.82082105294907 2.59979625578436 3.05448293938791 6.23259248789457 7.78150135838446 4.71919463727723 7.05424111712742 3.35219443992066 3.71368014863504 8.00132041383019 3.73159039278313 5.92893833158275 3.61318371689964 2.59979625578436 7.98140331945553 4.57003431454786 6.10270626046088 3.71383567433466 3.16332247699915 7.57076211290131 4.12736425287806 6.27483266060497 4.42497235891159 3.44035222820752 7.55008402986012 4.04387063117026 5.90289746327936 4.12394203480384 2.59979625578436 8.30558088978985 3.83366973273459 6.39773377061952 3.78369508661944 2.59979625578436 6.56457913125216 4.87336723459917 5.4321075249556 2.59979625578436 3.6214246845648 7.49247871099782 5.10996224891689 5.13945738468985 3.60063610421536 3.20827003153473 7.52648344729981 4.14728767738682 6.01867190790018 2.59979625578436 3.41312046559163 6.96434205398428 3.94339026023944 4.72892716294571 3.29274630253399 3.56398633747989 8.20709731107536 4.37718614881509 4.28294060486241 3.53689864302089 2.59979625578436 7.45668255566678 3.95482341920651 5.88740861612507 3.64174100201881 3.55457857212675 6.15736094744956 3.86976790507812 4.30770493345304 2.59979625578436 2.59979625578436 5.69065028576849 3.40503430776885 5.65934742589896 3.57861008867875 3.5271669967772 5.40867480659316 3.80344562113846 4.77787490200202 3.3040166343606 3.15916706065669 6.04579757852024 3.73379632513718 5.61132190665786 3.26884182041456 2.59979625578436 7.12496329552661 4.19566382899606 6.02290254299367 3.68598495281727 3.82079001873872 6.23169087797711 3.45536050003636 4.91086236813253 3.84078515354222 3.71829811035671 6.31488907906603 3.70128163420346 4.29413943257146 3.49785141248313 4.09826539111874 2.59979625578436 7.59951400988452 3.63197870718994 5.84506693393128 3.06480719808051 2.59979625578436 7.30780758214169 3.99533169006897 5.67881950303213 3.85393668119129 2.59979625578436 7.38242055159259 3.52142398693927 4.96033042107458 2.59979625578436 2.59979625578436 7.59330376352108 3.52342389776374 5.53260901940399 2.59979625578436 2.59979625578436 7.45857925776156 2.59979625578436 6.18873551965487 2.96925739016971 2.59979625578436 7.66688919445686 4.30593779757051 4.93047090773578 4.09566998091808 2.59979625578436 5.5091451861314 4.43383851586076 5.36264244229128 2.59979625578436 2.59979625578436 6.77500675517818 3.74177090403687 4.83409897249256 3.12339831546568 2.59979625578436 7.40103434605553 3.69209890104218 5.13021827207234 2.59979625578436 2.59979625578436 6.27268840857307 2.59979625578436 3.52010982756662 3.9459970941976 4.00195409120866 6.77034868422882 3.50203005288194 4.92943201976182 2.59979625578436 2.59979625578436 6.07348619718548 2.59979625578436 5.44992758344743 2.59979625578436 3.35334699951933 9.01132268430499 4.76822580095728 6.52384728469273 3.15604534493096 3.1944944784519 8.53583163041421 5.08704911157947 4.45198754182281 2.59979625578436 3.61356183406947 7.66331368733391 5.53248682895335 5.97267227510963 3.44841520843695 5.29970810755228 7.20550028667347 4.16547033799564 6.1193359358955 2.59979625578436 2.59979625578436 7.78303325512182 2.59979625578436 5.53382350195254 2.59979625578436 3.07142817417063 8.9342862081332 4.14774567537812 5.5396707670454 3.02358893173204 3.71267284781924 6.66239208920597 4.01248896801131 5.91496153762059 2.59979625578436 3.07210468251341 5.33012288043311 7.6924061152248 4.12948486021305 6.19521846417311 3.31367075302264 3.15134302408755 6.95622407836426 3.96484414607952 3.94059545112726 3.04937180421191 2.59979625578436 7.62654544585171 3.90848178259655 4.53173998218309 3.37541245998031 2.59979625578436 7.14361777020293 6.3811581025713 4.90003183060832 3.25651977128008 3.48331719498716 6.53494304802054 3.69415845135935 4.31187358668697 2.59979625578436 2.59979625578436 7.19135373275923 2.59979625578436 4.88411397371592 3.16980602888094 2.59979625578436 4.42689880353533 3.40715420382606 4.09969168816921 2.59979625578436 3.12701290025836 6.52683500765004 3.20229976147952 5.23410097386265 2.59979625578436 2.59979625578436 7.33137670944447 3.94518456173293 5.41176397981914 3.13896247932804 2.59979625578436 6.53947723953945 3.58533896811864 4.67993690176353 3.22666753937026 3.16597009136717 6.75630290100229 3.3533297151516 4.73713709122796 2.59979625578436 2.59979625578436 5.67952141616742 3.29901172108088 5.58989831619294 2.59979625578436 3.19311762549978 6.74348709512615 4.21443763639494 5.28036140335132 2.59979625578436 2.59979625578436 7.76331201563637 3.4978365852273 5.35564458926927 2.59979625578436 3.20753853820288 6.92247688007169 3.80860520056819 4.7049385866077 3.14192697751166 2.59979625578436 7.39454202727783 4.42472340312659 5.1515514813266 2.59979625578436 3.13864089446275 8.0939870124253 4.16132324754283 5.3724754504647 2.59979625578436 2.59979625578436 7.11777635630024 4.05053645359136 4.991261326746 2.59979625578436 2.59979625578436 7.31832788636064 3.87406173053551 5.36251543722955 2.59979625578436 3.09490341468928 4.11450019802921 7.51180955314039 4.00114667373115 5.03993693690318 3.45055086810467 3.13901363613911 7.36678674620009 2.59979625578436 4.66811710595173 3.12724282625815 3.20691983770591 7.09072098421241 2.59979625578436 4.29879868500247 3.36586943173339 2.59979625578436 6.96761758887413 3.31465907983017 4.60839645398651 4.13699349435205 2.59979625578436 5.64174895535492 4.18643650251617 4.19732226699049 3.43352024351822 3.72261112057527 7.03081690275309 3.82930344203147 4.89772175129217 3.27005780046848 3.20491354779203 6.57197804002745 3.31429537738927 3.85308277363896 2.59979625578436 6.67411351751127 6.42391506714459 4.04785316127455 5.40106969214125 2.59979625578436 3.56365075137554 7.06839802223871 3.53794707022842 5.87297042473122 2.59979625578436 2.59979625578436 6.75965211295871 3.52897576788513 4.36758040286765 4.37190723185701 4.37889282972155 7.13763215614015 2.59979625578436 4.57795743919968 2.59979625578436 3.93208784448111 6.62756363678899 2.59979625578436 4.67979994923048 3.46856026701611 2.59979625578436 3.58640791717732 2.59979625578436 4.68801388333092 2.59979625578436 2.59979625578436 8.04424378273245 3.52311327369897 5.60771361915573 2.59979625578436 2.59979625578436 5.85540789248489 3.17666752597553 5.02890370927168 3.14201754722178 3.40187214262271 7.60575898404552 3.649182354296 4.90918165191897 3.96582882824587 2.59979625578436 6.3727478737758 3.63376597254571 4.74311401840772 2.59979625578436 2.59979625578436 7.44927892636222 5.16036276073735 6.17703513454657 3.29609969080235 3.25006177786541 6.27729817374965 5.66832519039415 4.73376178720184 3.62643403330102 3.11790825992549 3.6848684297321 7.31140183116292 4.09738380749577 5.36516520037031 3.34267066795857 3.09477353892355 6.59156362721044 3.44650063410331 5.27406779245158 2.59979625578436 2.59979625578436 6.46340152928511 3.38273842837332 4.8393005807212 2.59979625578436 2.59979625578436 7.77386508350524 3.38404745483947 4.3826082035427 2.59979625578436 3.35723464221939 6.64169428269677 4.38307646226477 5.61947010807414 3.14315768447763 5.37325073172936 7.78573678643605 2.59979625578436 5.21686947496643 2.59979625578436 2.59979625578436 6.94387465769376 2.59979625578436 5.18318766560136 3.11619863125283 2.59979625578436 7.4711062304029 3.72870756154024 5.46677356885965 2.59979625578436 2.59979625578436 7.29398607470605 3.86179032336765 5.13273878154362 2.59979625578436 2.59979625578436 7.46584687539065 3.79767607714606 5.47538614528066 3.47394710612716 3.23503948447659 7.61262032430104 4.37199136281465 5.56480833575183 2.59979625578436 2.59979625578436 7.17056310715753 4.28889692906603 5.67549952128731 2.59979625578436 3.07369795760033 6.76521513934168 4.69183332811862 5.06583825957239 2.59979625578436 2.59979625578436 7.4264219538739 3.43782853744042 4.38550042224835 2.59979625578436 3.37561084007314 6.95941568158732 2.59979625578436 5.61088024143791 2.59979625578436 2.59979625578436 7.98662589419766 4.53691369639324 4.73848810542396 2.59979625578436 2.59979625578436 8.00333719526158 3.78913948895055 4.8658241622463 2.59979625578436 3.22438648604129 7.52553837966027 3.03967187552959 4.81405465532834 3.90291938238005 2.59979625578436 6.05978129844151 2.59979625578436 5.02276232482308 2.59979625578436 2.59979625578436 3.50472204862562
Manes.12G052600.v6.1 2.59979625578436 3.70064765159346 2.59979625578436 2.59979625578436 3.49576513406243 2.59979625578436 2.59979625578436 2.59979625578436 2.59979625578436 2.59979625578436 2.59979625578436 2.59979625578436 2.59979625578436 2.59979625578436 2.59979625578436 2.59979625578436 3.13614105965968 2.59979625578436 2.59979625578436 2.59979625578436 2.59979625578436 3.71802382302551 3.13138655775315 3.21375796249481 3.14413877371066 2.59979625578436 3.16295777007222 2.59979625578436 2.59979625578436 2.59979625578436 2.59979625578436 2.59979625578436 2.59979625578436 2.59979625578436 3.14570398518928 2.59979625578436 2.59979625578436 2.59979625578436 4.6688296873336 2.59979625578436 3.23201493111793 3.23286364701414 2.59979625578436 3.43514863882075 3.19842031549437 2.59979625578436 3.36040517360207 3.1556293923897 2.59979625578436 2.59979625578436 2.59979625578436 2.59979625578436 2.59979625578436 3.06059267461742 2.59979625578436 2.59979625578436 2.59979625578436 2.59979625578436 2.59979625578436 2.59979625578436 2.59979625578436 2.59979625578436 2.59979625578436 2.59979625578436 2.59979625578436 2.59979625578436 3.16805095130771 3.61176125378992 3.33289544367448 2.59979625578436 2.59979625578436 2.59979625578436 2.59979625578436 2.59979625578436 2.59979625578436 2.59979625578436 2.59979625578436 2.59979625578436 3.29249169049875 3.10989770956048 2.59979625578436 3.6785121503149 2.59979625578436 3.11095649955553 2.59979625578436 2.59979625578436 3.2399573595933 3.06043028247974 2.59979625578436 3.45699432410408 2.59979625578436 2.59979625578436 3.60878346568707 3.30794006058808 2.59979625578436 2.59979625578436 3.00717831127145 3.52803227847844 2.59979625578436 3.35353493771494 2.59979625578436 2.59979625578436 3.6032494770633 3.07799747124634 2.59979625578436 2.59979625578436 2.59979625578436 2.59979625578436 3.01650372679633 2.59979625578436 2.59979625578436 2.59979625578436 3.05008182588941 2.59979625578436 2.59979625578436 2.59979625578436 2.59979625578436 3.45406892818204 3.40831739229295 2.59979625578436 2.59979625578436 2.59979625578436 2.59979625578436 2.59979625578436 2.59979625578436 3.52116708325194 3.3434653761842 2.59979625578436 2.59979625578436 2.59979625578436 2.59979625578436 2.59979625578436 2.59979625578436 3.0891275296357 2.59979625578436 2.59979625578436 2.59979625578436 3.08196755351891 2.59979625578436 3.16073271291655 2.59979625578436 2.59979625578436 2.59979625578436 3.34739219599138 2.59979625578436 2.59979625578436 2.59979625578436 2.59979625578436 3.07277416937966 2.59979625578436 2.59979625578436 2.59979625578436 2.59979625578436 2.59979625578436 2.59979625578436 2.59979625578436 2.59979625578436 2.59979625578436 2.59979625578436 2.59979625578436 3.17503269450207 2.59979625578436 2.59979625578436 3.27009222077054 2.59979625578436 3.33191960041971 2.59979625578436 2.59979625578436 2.59979625578436 3.11037841164054 2.59979625578436 2.59979625578436 2.59979625578436 2.59979625578436 2.59979625578436 3.06457845309048 2.59979625578436 3.11361203837832 3.08843871467039 2.59979625578436 3.00869623363141 2.59979625578436 2.59979625578436 2.59979625578436 3.01860929541114 2.59979625578436 2.59979625578436 2.59979625578436 2.59979625578436 2.59979625578436 2.59979625578436 3.56350479990528 2.59979625578436 2.59979625578436 2.95967134658604 3.00601590298794 2.59979625578436 2.59979625578436 3.11547170492856 2.59979625578436 2.59979625578436 2.59979625578436 2.59979625578436 3.23076972745041 2.59979625578436 2.59979625578436 2.59979625578436 2.59979625578436 2.59979625578436 3.54787291335831 2.59979625578436 3.11572183528983 2.59979625578436 2.59979625578436 2.59979625578436 2.59979625578436 2.59979625578436 2.59979625578436 4.22440829113689 2.59979625578436 2.59979625578436 2.59979625578436 2.59979625578436 3.05392758145134 3.07224328759053 2.59979625578436 2.59979625578436 2.59979625578436 2.59979625578436 3.14584555959347 3.55094492364278 2.59979625578436 2.59979625578436 4.2156737729944 3.66084073289557 3.50611797315604 3.05800329061214 2.59979625578436 2.59979625578436 3.5417079700816 2.59979625578436 3.1852947067468 2.59979625578436 3.41555650284634 3.67242295231915 3.34894100460763 3.17150791081674 2.59979625578436 2.59979625578436 3.25014544349024 3.13619888814257 2.59979625578436 2.59979625578436 3.54929253249872 3.51772213641632 3.32702834205485 2.59979625578436 3.42553268245098 3.14550218000467 2.59979625578436 2.59979625578436 2.59979625578436 2.59979625578436 3.04994649852283 3.27415149574588 2.59979625578436 3.06640245947418 2.59979625578436 3.13449354499906 3.0751254337643 3.04165461401528 2.59979625578436 2.59979625578436 3.12232509438277 3.06864531641847 3.07270803269098 3.05448293938791 2.59979625578436 2.59979625578436 2.59979625578436 2.59979625578436 3.35219443992066 3.16701465435691 2.59979625578436 3.41008409776741 3.02532496867072 2.59979625578436 2.59979625578436 2.59979625578436 3.53456210212037 3.41150002700353 3.06398032907695 3.39183450236513 2.59979625578436 3.64350806188927 2.59979625578436 4.04816312576133 2.59979625578436 3.18590979373873 3.09900823605374 3.05906766596064 2.59979625578436 2.59979625578436 3.21057785747254 3.56674635887428 4.04433301292154 2.59979625578436 3.17618018401525 2.59979625578436 2.59979625578436 4.00018749182273 4.0045116969728 3.69965353536261 2.59979625578436 3.24569782192461 3.05910626361496 3.4222802704751 3.20827003153473 3.24931906988771 4.8110345386578 3.6159717350813 5.1682127294892 3.73573165445255 2.59979625578436 2.59979625578436 2.59979625578436 2.59979625578436 3.08857273903009 2.59979625578436 2.59979625578436 3.15924501044427 3.53689864302089 2.59979625578436 3.25434752792638 4.02281133458738 3.14223713453464 3.2672277472172 3.3839879457408 2.59979625578436 3.44610527326197 3.36241783843061 2.59979625578436 3.13261469345293 2.59979625578436 2.59979625578436 3.14307563156158 2.59979625578436 3.06942971940629 2.59979625578436 3.06601140229909 2.59979625578436 2.59979625578436 2.59979625578436 3.45245990967003 3.17763575246582 3.55880419163474 3.26884182041456 2.59979625578436 2.59979625578436 2.59979625578436 2.59979625578436 2.59979625578436 2.59979625578436 2.59979625578436 2.59979625578436 3.0825107763154 3.11937986360436 2.59979625578436 2.59979625578436 2.59979625578436 2.59979625578436 2.59979625578436 2.59979625578436 2.59979625578436 2.59979625578436 3.20409142510325 3.00618426518796 3.71574319205381 3.77912624534054 2.59979625578436 3.79158528722092 2.99054227134901 3.17468152259091 2.59979625578436 3.09253880012922 2.9813665940389 3.19947538049542 2.59979625578436 3.41425061787075 2.59979625578436 2.59979625578436 2.59979625578436 3.34578888067279 2.59979625578436 3.15110900783788 2.59979625578436 3.24980416694994 3.12088499837687 3.62280837559436 2.59979625578436 2.59979625578436 2.59979625578436 2.59979625578436 2.59979625578436 2.59979625578436 3.14025367911579 3.66411922568851 4.09455551695115 2.59979625578436 2.59979625578436 2.59979625578436 3.07195668903267 2.59979625578436 3.04794204847268 2.59979625578436 3.30034534379421 3.09650342821345 2.59979625578436 2.59979625578436 3.25894527343764 2.59979625578436 2.59979625578436 2.59979625578436 2.59979625578436 2.59979625578436 2.59979625578436 3.20605869871251 2.59979625578436 3.19993551182426 3.32153583160461 4.08149447416194 3.97045970576621 3.41065588623846 3.21735999960508 2.59979625578436 3.57995862099293 3.08920714372086 3.15604534493096 3.43507825794058 3.53217560437302 3.58860918242628 4.45198754182281 3.52947891353982 2.59979625578436 2.59979625578436 3.31482471666852 2.59979625578436 2.59979625578436 2.59979625578436 2.59979625578436 3.41089451088101 3.26616395938827 4.61635401442569 3.05578649445254 2.59979625578436 2.59979625578436 2.59979625578436 2.59979625578436 2.59979625578436 2.59979625578436 3.65809315207231 3.23993430627071 2.59979625578436 2.59979625578436 2.59979625578436 3.19560163765469 3.47284080734992 3.32230035878917 2.59979625578436 2.59979625578436 2.59979625578436 2.59979625578436 2.59979625578436 2.59979625578436 2.59979625578436 2.59979625578436 2.59979625578436 2.59979625578436 2.59979625578436 3.37057561147686 2.59979625578436 2.59979625578436 2.59979625578436 2.59979625578436 2.59979625578436 2.59979625578436 2.59979625578436 3.23264526912839 3.71885506342396 2.59979625578436 2.59979625578436 2.59979625578436 2.59979625578436 3.13327665589051 3.53428471141661 2.59979625578436 2.59979625578436 3.37150153489142 3.16980602888094 2.59979625578436 3.32965303865418 3.58245152509485 3.33126977399767 3.58227561620931 3.50321857761277 3.37410327500007 2.59979625578436 3.10694865309437 2.59979625578436 2.59979625578436 2.59979625578436 3.3372256094953 3.72987887300017 3.52325764568153 3.8853051968383 2.59979625578436 2.59979625578436 2.59979625578436 2.59979625578436 2.59979625578436 3.09055428047105 2.59979625578436 2.59979625578436 3.1975645660093 2.59979625578436 3.16031210264774 3.57941440235744 3.34921949652031 3.30442840010922 3.76305104014096 2.59979625578436 3.39133175835895 3.08499272863383 3.14717678469408 2.59979625578436 3.67704188197736 3.12380631914321 3.56736478650805 2.59979625578436 3.63770880969205 2.59979625578436 3.31107187306906 2.59979625578436 3.89194256750323 3.81704657292979 2.59979625578436 4.42472340312659 2.59979625578436 4.49480723273591 2.59979625578436 2.59979625578436 3.32506186180071 3.33692940409424 2.59979625578436 2.59979625578436 2.59979625578436 3.2492902597039 2.59979625578436 4.18443423071714 2.59979625578436 2.59979625578436 3.35112322452084 3.17161461745536 2.59979625578436 3.29663103898979 3.19473572649359 2.59979625578436 2.59979625578436 3.25897829856142 3.45055086810467 2.59979625578436 2.59979625578436 2.59979625578436 3.30430621313442 3.34167827884767 3.20691983770591 2.59979625578436 2.59979625578436 2.59979625578436 2.59979625578436 3.21419104749459 2.59979625578436 3.31465907983017 2.59979625578436 2.59979625578436 3.18528064700602 2.59979625578436 3.18542993688362 2.59979625578436 2.59979625578436 2.59979625578436 2.59979625578436 2.59979625578436 3.50532538546463 4.05020411982674 3.20491354779203 2.59979625578436 2.59979625578436 3.49948415980588 4.15474639527272 2.59979625578436 2.59979625578436 3.64429143936982 3.34656235891387 2.59979625578436 3.28755938414103 2.59979625578436 2.59979625578436 2.59979625578436 2.59979625578436 3.3197901182369 2.59979625578436 2.59979625578436 2.59979625578436 2.59979625578436 2.59979625578436 2.59979625578436 2.59979625578436 3.39724226744863 3.77939498651549 2.59979625578436 2.59979625578436 3.29612907983554 2.59979625578436 3.21867299731733 3.22322736688131 2.59979625578436 2.59979625578436 2.59979625578436 3.51082790168131 2.59979625578436 2.59979625578436 4.15069733872885 2.59979625578436 2.59979625578436 2.59979625578436 2.59979625578436 2.59979625578436 2.59979625578436 2.59979625578436 2.59979625578436 2.59979625578436 3.21444532604007 3.23562971642821 2.59979625578436 2.59979625578436 2.59979625578436 3.20516644634206 2.59979625578436 3.41195457515195 2.59979625578436 2.59979625578436 2.59979625578436 2.59979625578436 2.59979625578436 2.59979625578436 2.59979625578436 2.59979625578436 2.59979625578436 4.02397426135062 3.48793206455015 3.6848684297321 2.59979625578436 3.20938411112718 3.31593868767472 2.59979625578436 2.59979625578436 3.10899527952792 2.59979625578436 2.98900452407651 3.76245128849444 3.06332944846279 2.59979625578436 3.77751581381514 3.06479868293381 3.68940288429935 2.59979625578436 2.59979625578436 3.38404745483947 3.74150866336052 3.92044577175338 3.35723464221939 3.41790356109809 3.43724552845874 2.59979625578436 2.59979625578436 2.59979625578436 2.59979625578436 2.59979625578436 2.59979625578436 2.59979625578436 3.14928056722215 2.59979625578436 2.59979625578436 3.14301693326046 3.11619863125283 3.57524302608937 2.59979625578436 3.11489981915957 2.59979625578436 2.59979625578436 2.59979625578436 2.59979625578436 3.44060850168788 3.38630181835361 4.00553713877279 3.14781871854752 2.59979625578436 2.59979625578436 3.39292817232686 3.81847259237865 3.23503948447659 2.59979625578436 2.59979625578436 3.06746869606695 2.59979625578436 3.71512645345224 2.59979625578436 2.59979625578436 2.59979625578436 3.50406393511715 3.07369795760033 2.59979625578436 2.59979625578436 2.59979625578436 4.10865633591452 2.59979625578436 3.16483281905453 2.59979625578436 3.12439282256448 2.59979625578436 2.59979625578436 2.59979625578436 3.8857533144325 5.61088024143791 3.4309770644687 3.61056149362573 2.59979625578436 3.58273082408704 3.43325699342525 2.59979625578436 2.59979625578436 2.59979625578436 4.37985794022797 2.59979625578436 3.92702060530145 2.59979625578436 2.59979625578436 2.59979625578436 2.59979625578436 4.57343399013619 3.32706199532729 3.13232547685039 3.08270106822196 3.12984163088293 2.59979625578436 2.59979625578436 3.12790887429037
Manes.12G052700.v6.1 5.12461247387325 4.67241184650992 3.78855694617813 5.24724314238752 4.21704922099307 3.81365830725574 2.59979625578436 3.82956472952542 3.49376837325421 2.59979625578436 4.26590112125068 3.36600946521298 5.52726908981943 3.77649929472813 3.18275097244238 3.1581819852139 3.51852869536645 4.58180910017937 2.59979625578436 3.89014654444277 4.71645528209204 3.71802382302551 4.9501302271095 5.44634963476672 3.99369625342319 4.56502497411523 3.3913280554543 7.15398956628583 4.03685567412286 3.75928889564787 4.43107563536172 3.2385184270877 5.01701163788811 3.19522409136653 2.59979625578436 5.2441286577524 3.16493055238067 7.77238822332329 5.24746918483318 3.15137780479602 4.09324875474017 3.76200023750528 3.60705809411702 2.59979625578436 3.44051830746251 4.22491347845287 3.14070476119692 8.14242959072173 3.51445194617031 3.26766221655289 4.15029956771519 3.06715486812035 3.50303880328295 4.43652851339569 2.59979625578436 4.52194924810261 3.1130976494983 5.0369376575712 4.67978478050335 2.59979625578436 4.25893962351384 3.97542699658481 4.54840231096189 5.50880681331723 3.55012442582142 3.14237346324655 2.59979625578436 4.52046022194206 3.12093291120984 3.14104836382465 3.63534940362202 3.03420175286161 6.55822190154858 5.36305375509599 5.37935167739317 4.43686894341392 3.85003373410979 8.15452015326827 4.22550291220958 3.10989770956048 3.44184362766157 2.59979625578436 4.87954221306525 3.31900261704314 3.80444180087026 3.66741940896117 3.2399573595933 8.16729281136991 4.55133004812908 5.27509343311867 4.60767001322308 3.67786292960522 7.00458819572037 4.58519812521671 2.59979625578436 4.52374476005466 4.06532045689543 3.43281061860876 3.85652012136787 3.4669581166417 2.59979625578436 3.60218563771027 2.59979625578436 3.27304933687551 2.59979625578436 2.59979625578436 3.72290173601887 3.79813600253126 9.60082314541148 4.3335261812886 3.6939030069005 4.21893917731151 3.68171689201056 7.3818751352841 6.50626143573854 2.59979625578436 3.13082777262013 3.45406892818204 3.96687064406317 2.59979625578436 3.56284251907067 3.35765264354746 3.58225755805724 5.67447449266832 3.21041768747788 3.88240910578303 4.56989291873397 3.46370293381128 8.45115445618786 2.59979625578436 3.19609879642221 3.9875246848918 3.32469701506341 6.00810119379505 3.95739301312775 3.77697688341336 3.8399998178964 3.42743776871339 7.71778406149606 3.93437830146539 3.51812105738734 3.73438314933657 3.79303507615621 3.21244460660398 3.70924260071793 3.29604671878417 4.22686282756026 3.05552170562978 3.07277416937966 4.9128248976036 3.18241641221583 4.25343892241773 3.09669850574795 4.47692059320431 4.85405689041191 2.59979625578436 3.3572885702161 2.59979625578436 6.79865613612928 3.61183965644603 3.17503269450207 4.63890263667548 3.65284149238591 4.44358595375251 3.83796591237887 3.84272398019811 2.59979625578436 3.26838519696305 2.59979625578436 3.47527778647275 2.59979625578436 4.14353522123384 3.50199777250438 3.51640820234231 3.31397370621681 3.62206049006046 4.73996000033712 3.61197994694732 5.24155091732783 2.59979625578436 3.30341058845383 3.82001212652828 2.59979625578436 5.47751290573352 3.68593366351508 3.34647505545364 4.51796798494732 3.58961275319945 3.52618023350629 4.42233986443056 3.57423272988652 3.46486109286453 4.58767334559151 3.47346663669662 4.06658291671479 4.01220060360045 3.56747809674052 3.98008765998947 3.11547170492856 4.80008402530451 3.0979139950087 2.59979625578436 3.83772004316436 3.48529138983509 2.59979625578436 3.11263355011005 2.59979625578436 3.82921676435143 3.73630216568218 3.71397425693225 3.6230949516324 2.59979625578436 3.97514622575755 2.59979625578436 6.85779700692149 3.85987737187102 3.30524536803394 3.77406851515128 3.77728265014896 5.13051257620668 3.87159317967938 3.5424647413453 4.11709928690952 3.05392758145134 4.38244878402337 3.82970366029775 2.59979625578436 4.22027045302236 6.73099770965066 5.19402840972956 4.2421198271108 3.40474794282282 3.33599306581088 2.59979625578436 4.5493610224684 3.7578465230086 3.05800329061214 7.42580893662677 3.43218861185877 6.0045180288724 4.33024326118047 3.60068947668391 5.8147264370973 3.82537162604514 6.69603981419643 4.34679367264773 3.40319810354056 7.23743287788612 3.33193592708876 7.08626143777488 3.7735118799602 3.83651593829476 6.30979156446636 3.08092639916607 5.12634353354795 5.52151954726754 2.59979625578436 9.36628555299327 4.24514586755204 6.46209036532122 7.22317348224755 3.69084402609154 5.52122573152724 3.83967356672246 4.63253656182687 4.16082420641585 3.25686325425202 3.96321499642831 4.05795574569588 5.47570894322809 3.22228357111191 3.29543486065326 7.72656490587895 3.49534980656046 7.94503256142878 3.89903763399501 3.49834410633833 2.59979625578436 4.57681878214073 3.23672803855937 5.60846259848267 3.87580723572066 3.57019064334041 4.52075208237962 3.5859747586968 7.99592114147246 4.29255672596955 4.08385788639321 4.48093156233718 4.10761861752388 4.25260010426066 3.71383567433466 3.39183450236513 5.61793946565504 4.12736425287806 6.11905042786494 5.40064079846631 3.56601381190976 4.35563274075476 3.79430694705734 5.44278931219252 3.12883395539949 2.59979625578436 4.70924312173858 3.70977069704653 5.14127024535302 4.15648394899349 3.40968187193882 3.82066918645868 3.67305830484125 4.8776220405233 4.39453026483815 2.59979625578436 4.29678501363113 3.50591962117144 6.08685362174052 3.18526268121318 2.59979625578436 4.95093114453115 3.57486033186742 8.02572969821309 3.34573460342168 3.73573165445255 4.2931562631388 3.67569983636409 5.08991604978542 4.54739245581845 3.4385730909892 3.62768581900999 3.71287078579491 8.61590740025515 4.57446102489812 2.59979625578436 4.25429971315118 3.40086540681077 4.43985508048181 3.64174100201881 3.55457857212675 2.59979625578436 3.57256915919904 5.79891701065645 2.59979625578436 3.34915287415242 4.18158490779625 2.59979625578436 4.07976581432053 4.03626264186206 3.63238902565073 4.83426450122892 2.59979625578436 5.34613446042183 3.79703594294614 3.15916706065669 3.9210256877759 3.86008212595198 5.41008384970884 2.59979625578436 3.3916204310571 3.80289619999502 4.11209091169056 4.97115007178819 4.64756296479655 2.59979625578436 4.21869772867626 3.20913638165412 5.39492736922651 3.73814861403534 2.59979625578436 4.915968705155 3.55926868756829 7.81159500236062 4.25504589024885 3.91103305147773 2.59979625578436 5.0593615218707 3.20409142510325 5.31351342974963 4.2003323745881 2.59979625578436 5.2981033003359 4.16647940378286 5.29931477414114 3.5829904785219 3.47693337962058 4.72483109627034 3.71952928076159 7.71867998770417 4.36996579587174 3.41425061787075 5.94136589013221 3.52342389776374 2.59979625578436 3.7234396992591 2.59979625578436 4.8463953677501 2.59979625578436 5.36702747770151 3.2362970167525 3.19857785665936 5.03685443832671 2.59979625578436 8.36876113919663 5.01593006979736 2.59979625578436 3.7145258854749 3.52542129662251 5.13925023864556 3.7349225253245 3.11933717459368 3.6698074420928 2.59979625578436 4.22284598571111 4.25384370576776 3.36995450427097 4.46253983676646 3.30034534379421 7.61129740804148 4.59364027235975 2.59979625578436 4.78281226188741 3.23341689300654 6.59053658883539 4.13744632159808 4.13780280452822 4.09593487899518 3.34037266712788 4.6957114263506 3.92529210360888 4.22259564920708 4.15424656868395 2.59979625578436 4.702792359084 2.59979625578436 3.46674342597601 3.79222420763822 3.17286485156 6.8049067937421 3.15604534493096 4.01002037216815 3.89727676803837 3.10140652150073 2.59979625578436 3.78709556924625 3.76287120541303 3.58442279894073 3.81475446445788 4.47935037426683 3.63202778143493 6.75026444500484 4.48950501400063 3.26490597460946 4.16821875263883 3.82410692028373 3.50086039765109 3.87828827602203 2.59979625578436 6.99332186853883 4.37933310838633 3.89571112591486 4.01683575337199 3.35631907845476 5.37746177120419 3.53440729344241 3.31390949928497 4.26534081263718 2.59979625578436 4.65289995825886 3.72538479952717 3.26482453652333 6.07025347476016 4.8508759310111 3.50975893664833 6.99500704028869 4.20674458808463 3.37519338652555 4.02361308594846 3.04596543434785 7.08297224209769 3.58962165796024 2.59979625578436 4.16844089843428 3.48836367183064 8.08456701199778 4.46787153290035 3.09344190010374 5.12877388407023 6.3811581025713 7.36459018158091 3.52086051291967 3.32485930650937 3.38077863823906 4.04260935394769 4.44792523144756 3.13327665589051 2.59979625578436 4.13339209765861 3.43651712881194 4.2539232495434 4.81101846928339 2.59979625578436 6.03225794186858 3.58245152509485 6.73476622364069 4.90136801628777 2.59979625578436 3.91144660684014 3.20229976147952 5.62117649372524 4.18367620562526 3.11793268627682 4.00782792271081 3.12404357264528 4.96813536157761 3.88523365074274 3.35802627900853 5.03462988673596 3.04736748769776 7.6320270360423 4.99546719867662 3.16597009136717 3.67724799383265 3.13561726277176 4.22405587649224 3.9014299356621 2.59979625578436 4.61617262129715 3.09661102337773 6.85205795976171 4.47733489826703 2.59979625578436 4.53354132092935 3.16296043660998 8.26790885477319 3.67600796720758 3.18881389019315 3.97086621637858 3.74746792533285 4.09118973369876 4.75932001714602 2.59979625578436 4.69171528271106 2.59979625578436 4.03085070798866 4.94737813004408 3.81704657292979 4.25602663198486 3.32869148150303 5.74059022011333 5.07902602368664 3.65975892763449 3.83844866546774 3.32506186180071 5.25227420038632 4.50794081930454 3.67968789655313 4.67729223284759 3.43372965785074 5.47407168792139 4.03016181923884 3.42095857459416 3.21960951687133 3.51499110119768 3.66733840740105 3.0753039300318 3.57613858349178 3.69429283629582 4.3125183963896 4.2866257059333 6.43273009659043 3.20566299976803 3.52334337481004 4.18278819955082 2.59979625578436 5.59172108427449 3.95292780955775 3.78906326114918 4.09463255782793 2.59979625578436 5.09520906026899 4.82398625072884 3.46235777925282 4.49509867947241 3.47100709436022 5.81354971420634 3.90286750912877 3.98944698124089 5.10669203883028 3.42251220363524 7.52391920061534 3.89274358706688 3.52399980726882 4.1777396243841 3.07652576753501 5.38116759682743 4.39466350168857 3.78528617484139 4.22398730986063 3.31429537738927 5.45118976358334 4.28870618140801 4.69567495998156 5.03637985248684 3.76160045208017 5.28013877315904 4.40394795081488 2.59979625578436 4.76805073480862 3.90506566321177 5.00813967913544 4.48126031224167 4.40455012698823 4.85611581667205 3.666870675528 7.13235519497917 4.53586350664429 3.66867578689213 4.26140279974918 2.59979625578436 8.90123670563066 3.20178576582288 3.839100201193 4.39401659295812 4.03180650564226 8.48823749736087 4.79663516705725 3.47486106856339 5.75972120687317 5.21631662540804 7.2442223362432 4.95072770346693 2.59979625578436 2.59979625578436 4.02594991451093 4.68078958246501 3.34444953840647 3.51929516966729 4.87964051764886 3.17666752597553 4.40711821045092 5.31441673316607 3.170552578228 3.92757747102017 3.21444532604007 5.9351068783642 4.05308392670127 4.1199758972853 3.99482307145611 3.54690872487493 7.31348013361513 4.93775403235419 3.5720670294192 4.60202032608524 3.89148058940699 7.17011013402706 3.95552220940788 3.70818606824984 4.94994051125218 2.59979625578436 7.92416447954616 3.12117286708181 3.83743576936294 4.01219994262384 4.33715928327187 2.59979625578436 4.69791325288121 2.59979625578436 3.29644996195684 4.98010493279441 3.44650063410331 4.76533919809058 4.52292993944079 3.51541122184949 3.18764437601324 2.59979625578436 3.51824355747109 3.09629371888845 3.08638207118581 3.32979506903342 3.05627301234867 6.79784113385736 3.37964665561139 3.52235664790499 4.23653332521103 3.43724552845874 3.89790017897881 2.59979625578436 2.59979625578436 4.31699294712869 2.59979625578436 8.1603336873943 2.59979625578436 2.59979625578436 4.14780567910108 3.72521322644438 4.37798903739622 3.11619863125283 2.59979625578436 4.79739005845367 3.11489981915957 5.16172580560732 4.45959692427382 3.059035661787 3.77709883411511 3.86179032336765 4.28319743947448 4.52202378317754 2.59979625578436 3.6723757901802 2.59979625578436 2.59979625578436 3.66266052365292 2.59979625578436 3.35379231418697 3.2235071789958 4.67020893144725 3.33144589813899 3.1677776264212 2.59979625578436 2.59979625578436 4.49145526903406 2.59979625578436 3.07369795760033 4.75082618638622 3.20476569301684 7.05442884586148 4.41169629372577 3.29759367244079 4.37222253450174 2.59979625578436 7.77754119729719 3.91655510433263 3.68450135097581 3.6545474172736 3.8857533144325 5.61088024143791 4.20167969026226 3.82596030969513 3.65701265783937 2.59979625578436 7.17294853031552 3.20730882339491 3.55618799594527 3.23170429409391 2.59979625578436 3.39575812278152 2.59979625578436 2.59979625578436 4.22836830426862 3.03967187552959 5.23489209510592 5.12439661584247 3.61796802068616 3.87019450709065 2.59979625578436 6.40105160265573 3.99450613624867 2.59979625578436 3.34260516870939
Manes.12G052800.v6.1 2.59979625578436 2.59979625578436 2.59979625578436 2.59979625578436 2.59979625578436 2.59979625578436 2.59979625578436 2.59979625578436 2.59979625578436 2.59979625578436 2.59979625578436 2.59979625578436 2.59979625578436 2.59979625578436 2.59979625578436 2.59979625578436 2.59979625578436 2.59979625578436 2.59979625578436 2.59979625578436 2.59979625578436 2.59979625578436 2.59979625578436 2.59979625578436 2.59979625578436 2.59979625578436 2.59979625578436 2.59979625578436 2.59979625578436 2.59979625578436 2.59979625578436 2.59979625578436 2.59979625578436 2.59979625578436 2.59979625578436 2.59979625578436 2.59979625578436 2.59979625578436 2.59979625578436 2.59979625578436 2.59979625578436 2.59979625578436 2.59979625578436 2.59979625578436 2.59979625578436 2.59979625578436 2.59979625578436 2.59979625578436 2.59979625578436 2.59979625578436 2.59979625578436 2.59979625578436 2.59979625578436 3.39135008704484 2.59979625578436 2.59979625578436 3.1130976494983 2.59979625578436 2.59979625578436 2.59979625578436 2.59979625578436 2.59979625578436 2.59979625578436 2.59979625578436 2.59979625578436 2.59979625578436 2.59979625578436 2.59979625578436 3.12093291120984 2.59979625578436 2.59979625578436 2.59979625578436 2.59979625578436 2.59979625578436 2.59979625578436 2.59979625578436 2.59979625578436 2.59979625578436 2.59979625578436 2.59979625578436 2.59979625578436 2.59979625578436 2.59979625578436 2.59979625578436 2.59979625578436 2.59979625578436 2.59979625578436 2.59979625578436 2.59979625578436 2.59979625578436 2.59979625578436 2.59979625578436 2.59979625578436 2.59979625578436 2.59979625578436 2.59979625578436 2.59979625578436 2.59979625578436 2.59979625578436 2.59979625578436 2.59979625578436 2.59979625578436 2.59979625578436 2.59979625578436 2.59979625578436 2.59979625578436 2.59979625578436 2.59979625578436 2.59979625578436 2.59979625578436 2.59979625578436 2.59979625578436 2.59979625578436 2.59979625578436 2.59979625578436 2.59979625578436 2.59979625578436 2.59979625578436 3.17519681097436 2.59979625578436 2.59979625578436 2.59979625578436 2.59979625578436 2.59979625578436 2.59979625578436 2.59979625578436 2.59979625578436 2.59979625578436 2.59979625578436 2.59979625578436 2.59979625578436 2.59979625578436 2.59979625578436 2.59979625578436 2.59979625578436 2.59979625578436 2.59979625578436 2.59979625578436 2.59979625578436 2.59979625578436 2.59979625578436 3.00996798027269 2.59979625578436 2.59979625578436 2.59979625578436 2.59979625578436 2.59979625578436 2.59979625578436 2.59979625578436 2.59979625578436 2.59979625578436 3.17781093920006 2.59979625578436 2.59979625578436 2.59979625578436 2.59979625578436 2.59979625578436 2.59979625578436 2.59979625578436 2.59979625578436 2.59979625578436 2.59979625578436 3.35248609664756 2.59979625578436 2.59979625578436 2.59979625578436 2.59979625578436 2.59979625578436 2.59979625578436 2.59979625578436 2.59979625578436 2.59979625578436 2.59979625578436 2.59979625578436 2.59979625578436 2.59979625578436 2.59979625578436 2.59979625578436 2.59979625578436 2.59979625578436 2.59979625578436 2.59979625578436 2.59979625578436 2.59979625578436 2.59979625578436 2.59979625578436 2.59979625578436 2.59979625578436 2.59979625578436 2.59979625578436 2.59979625578436 3.037160815614 2.59979625578436 2.59979625578436 2.59979625578436 2.59979625578436 2.59979625578436 2.59979625578436 2.59979625578436 2.59979625578436 3.58191338367461 3.11468408518749 2.59979625578436 2.59979625578436 2.59979625578436 2.59979625578436 2.59979625578436 2.59979625578436 2.59979625578436 2.59979625578436 3.6230949516324 2.59979625578436 2.59979625578436 2.59979625578436 3.04879652493302 3.17753729138824 2.59979625578436 2.59979625578436 2.59979625578436 2.59979625578436 2.59979625578436 2.59979625578436 2.59979625578436 2.59979625578436 2.59979625578436 3.16305146276653 2.59979625578436 2.59979625578436 2.59979625578436 2.59979625578436 3.45351024929931 2.59979625578436 2.59979625578436 2.59979625578436 3.35832488643014 3.34376290195548 2.59979625578436 2.59979625578436 2.59979625578436 2.59979625578436 2.59979625578436 3.1852947067468 2.59979625578436 2.59979625578436 2.59979625578436 2.59979625578436 2.59979625578436 2.59979625578436 2.59979625578436 2.59979625578436 2.59979625578436 2.59979625578436 3.17623298287933 3.08092639916607 2.59979625578436 3.48593425868481 2.59979625578436 3.18760828080912 2.59979625578436 2.59979625578436 2.59979625578436 2.59979625578436 2.59979625578436 2.59979625578436 2.59979625578436 3.11512830171232 3.06640245947418 2.59979625578436 2.59979625578436 2.59979625578436 2.59979625578436 3.09404548459673 2.59979625578436 2.59979625578436 3.06864531641847 2.59979625578436 2.59979625578436 2.59979625578436 2.59979625578436 2.59979625578436 3.30262129821875 2.59979625578436 2.59979625578436 2.59979625578436 3.5859747586968 3.19944276628065 2.59979625578436 2.59979625578436 2.59979625578436 2.59979625578436 3.17749061347233 2.59979625578436 2.59979625578436 2.59979625578436 2.59979625578436 2.59979625578436 2.59979625578436 3.56601381190976 2.59979625578436 2.59979625578436 2.59979625578436 2.59979625578436 2.59979625578436 2.59979625578436 2.59979625578436 2.59979625578436 3.14105343535606 3.58549110300089 2.59979625578436 2.59979625578436 3.19008785338756 2.59979625578436 2.59979625578436 2.59979625578436 2.59979625578436 2.59979625578436 3.18526268121318 2.59979625578436 2.59979625578436 2.59979625578436 2.59979625578436 2.59979625578436 3.17865863106762 2.59979625578436 2.59979625578436 2.59979625578436 2.59979625578436 2.59979625578436 2.59979625578436 2.59979625578436 2.59979625578436 2.59979625578436 2.59979625578436 2.59979625578436 2.59979625578436 2.59979625578436 2.59979625578436 2.59979625578436 2.59979625578436 2.59979625578436 2.59979625578436 2.59979625578436 3.51261602950284 2.59979625578436 2.59979625578436 2.59979625578436 3.57861008867875 2.59979625578436 2.59979625578436 2.59979625578436 2.59979625578436 2.59979625578436 2.59979625578436 2.59979625578436 2.59979625578436 2.59979625578436 4.39171854128501 2.59979625578436 2.59979625578436 3.81465209650602 3.58139977578277 2.59979625578436 2.59979625578436 2.59979625578436 2.59979625578436 2.59979625578436 3.490403922 3.10996514328171 2.59979625578436 3.38788451366808 2.59979625578436 3.63148108676377 3.91103305147773 3.09519307076167 2.59979625578436 2.59979625578436 2.59979625578436 2.59979625578436 2.59979625578436 2.59979625578436 4.44767559266942 2.99054227134901 3.00763695540965 2.59979625578436 2.59979625578436 2.59979625578436 2.59979625578436 2.59979625578436 3.41425061787075 2.59979625578436 2.59979625578436 2.59979625578436 2.59979625578436 2.59979625578436 2.59979625578436 2.59979625578436 2.59979625578436 2.59979625578436 2.59979625578436 2.59979625578436 2.59979625578436 2.59979625578436 2.59979625578436 2.59979625578436 2.59979625578436 2.59979625578436 2.59979625578436 2.59979625578436 2.59979625578436 2.59979625578436 2.59979625578436 2.59979625578436 3.33632745006729 3.36995450427097 2.59979625578436 2.59979625578436 2.59979625578436 2.59979625578436 2.59979625578436 2.59979625578436 3.04961902926352 2.59979625578436 2.59979625578436 2.59979625578436 2.59979625578436 2.59979625578436 2.59979625578436 3.38263384089915 2.59979625578436 2.59979625578436 2.59979625578436 3.23104363615593 2.59979625578436 3.03813347158508 2.59979625578436 3.40508134271753 2.59979625578436 2.59979625578436 2.59979625578436 2.59979625578436 3.30569620533089 2.59979625578436 3.89363607006768 3.19302232415317 2.59979625578436 3.67796763501617 2.59979625578436 3.20412094079488 2.59979625578436 2.59979625578436 2.59979625578436 2.59979625578436 2.59979625578436 3.05578649445254 2.59979625578436 2.59979625578436 2.59979625578436 3.3258524402005 3.07142817417063 2.59979625578436 3.13776652946732 2.59979625578436 2.59979625578436 3.10730057077166 2.59979625578436 3.76773731068646 2.59979625578436 3.48022939644345 3.07210468251341 2.59979625578436 2.59979625578436 3.13091120944092 2.59979625578436 2.59979625578436 2.59979625578436 2.59979625578436 2.59979625578436 2.59979625578436 3.37237396509029 2.59979625578436 2.59979625578436 2.59979625578436 3.13368629208698 3.37541245998031 2.59979625578436 2.59979625578436 2.59979625578436 2.59979625578436 2.59979625578436 2.59979625578436 2.59979625578436 2.59979625578436 2.59979625578436 2.59979625578436 2.59979625578436 2.59979625578436 2.59979625578436 2.59979625578436 2.59979625578436 2.59979625578436 2.59979625578436 2.59979625578436 3.11976522407249 2.59979625578436 3.75421345948229 2.59979625578436 2.59979625578436 2.59979625578436 2.59979625578436 2.59979625578436 2.59979625578436 2.59979625578436 2.59979625578436 2.59979625578436 2.59979625578436 2.59979625578436 2.59979625578436 2.59979625578436 2.59979625578436 2.59979625578436 2.59979625578436 2.59979625578436 2.59979625578436 3.9014299356621 2.59979625578436 2.59979625578436 2.59979625578436 2.59979625578436 2.59979625578436 3.19311762549978 2.59979625578436 2.59979625578436 2.59979625578436 2.59979625578436 2.59979625578436 2.59979625578436 3.12380631914321 2.59979625578436 2.59979625578436 2.59979625578436 2.59979625578436 3.31107187306906 2.59979625578436 2.59979625578436 2.59979625578436 2.59979625578436 2.59979625578436 2.59979625578436 3.74402143797072 2.59979625578436 2.59979625578436 2.59979625578436 2.59979625578436 2.59979625578436 2.59979625578436 2.59979625578436 2.59979625578436 2.59979625578436 2.59979625578436 2.59979625578436 2.59979625578436 2.59979625578436 2.59979625578436 2.59979625578436 2.59979625578436 2.59979625578436 2.59979625578436 2.59979625578436 2.59979625578436 2.59979625578436 2.59979625578436 2.59979625578436 2.59979625578436 2.59979625578436 2.59979625578436 2.59979625578436 3.14894040553398 2.59979625578436 2.59979625578436 2.59979625578436 2.59979625578436 2.59979625578436 2.59979625578436 3.08382354620843 2.59979625578436 3.18528064700602 2.59979625578436 2.59979625578436 2.59979625578436 2.59979625578436 2.59979625578436 2.59979625578436 2.59979625578436 2.59979625578436 2.59979625578436 2.59979625578436 2.59979625578436 2.59979625578436 2.59979625578436 2.59979625578436 2.59979625578436 2.59979625578436 2.59979625578436 2.59979625578436 2.59979625578436 2.59979625578436 2.59979625578436 2.59979625578436 2.59979625578436 2.59979625578436 2.59979625578436 2.59979625578436 2.59979625578436 3.05399940778521 2.59979625578436 3.14332354224269 2.59979625578436 2.59979625578436 2.59979625578436 2.59979625578436 2.59979625578436 2.59979625578436 3.0945433916009 2.59979625578436 2.59979625578436 3.47486106856339 2.59979625578436 2.59979625578436 2.59979625578436 2.59979625578436 2.59979625578436 2.59979625578436 2.59979625578436 2.59979625578436 2.59979625578436 2.59979625578436 2.59979625578436 2.59979625578436 2.59979625578436 3.14201754722178 2.59979625578436 2.59979625578436 2.59979625578436 2.59979625578436 2.59979625578436 2.59979625578436 2.59979625578436 2.59979625578436 2.59979625578436 2.59979625578436 2.59979625578436 2.59979625578436 2.59979625578436 2.59979625578436 2.59979625578436 2.59979625578436 2.59979625578436 2.59979625578436 2.59979625578436 2.59979625578436 2.59979625578436 2.59979625578436 3.3444210447866 3.0324307448167 3.01607379670363 2.59979625578436 2.59979625578436 2.59979625578436 2.59979625578436 2.59979625578436 2.59979625578436 2.59979625578436 2.59979625578436 2.59979625578436 2.59979625578436 2.59979625578436 2.59979625578436 2.59979625578436 2.59979625578436 2.59979625578436 2.59979625578436 2.59979625578436 2.59979625578436 2.59979625578436 2.59979625578436 2.59979625578436 2.59979625578436 2.59979625578436 2.59979625578436 3.19378284176863 2.59979625578436 2.59979625578436 2.59979625578436 2.59979625578436 2.59979625578436 2.59979625578436 2.59979625578436 2.59979625578436 2.59979625578436 2.59979625578436 2.59979625578436 2.59979625578436 2.59979625578436 2.59979625578436 2.59979625578436 2.59979625578436 2.59979625578436 2.59979625578436 2.59979625578436 2.59979625578436 2.59979625578436 2.59979625578436 2.59979625578436 3.2235071789958 2.59979625578436 3.33144589813899 2.59979625578436 2.59979625578436 2.59979625578436 2.59979625578436 2.59979625578436 2.59979625578436 2.59979625578436 2.59979625578436 2.59979625578436 2.59979625578436 2.59979625578436 2.59979625578436 2.59979625578436 2.59979625578436 2.59979625578436 3.68450135097581 2.59979625578436 2.59979625578436 2.59979625578436 2.59979625578436 2.59979625578436 2.59979625578436 3.58273082408704 2.59979625578436 2.59979625578436 2.59979625578436 2.59979625578436 2.59979625578436 2.59979625578436 2.59979625578436 2.59979625578436 2.59979625578436 2.59979625578436 2.59979625578436 2.59979625578436 2.59979625578436 2.59979625578436 2.59979625578436 2.59979625578436 2.59979625578436 2.59979625578436 2.59979625578436
Manes.12G052900.v6.1 2.59979625578436 2.59979625578436 2.59979625578436 2.59979625578436 2.59979625578436 2.59979625578436 2.59979625578436 2.59979625578436 2.59979625578436 2.59979625578436 2.59979625578436 2.59979625578436 2.59979625578436 2.59979625578436 2.59979625578436 2.59979625578436 2.59979625578436 2.59979625578436 2.59979625578436 2.59979625578436 2.59979625578436 2.59979625578436 2.59979625578436 2.59979625578436 2.59979625578436 2.59979625578436 2.59979625578436 2.59979625578436 2.59979625578436 2.59979625578436 2.59979625578436 2.59979625578436 2.59979625578436 2.59979625578436 2.59979625578436 2.59979625578436 2.59979625578436 2.59979625578436 2.59979625578436 2.59979625578436 2.59979625578436 2.59979625578436 2.59979625578436 2.59979625578436 2.59979625578436 2.59979625578436 2.59979625578436 2.59979625578436 2.59979625578436 2.59979625578436 2.59979625578436 2.59979625578436 2.59979625578436 2.59979625578436 2.59979625578436 2.59979625578436 2.59979625578436 2.59979625578436 2.59979625578436 2.59979625578436 2.59979625578436 2.59979625578436 2.59979625578436 2.59979625578436 2.59979625578436 2.59979625578436 2.59979625578436 2.59979625578436 2.59979625578436 2.59979625578436 2.59979625578436 2.59979625578436 2.59979625578436 2.59979625578436 2.59979625578436 2.59979625578436 2.59979625578436 2.59979625578436 2.59979625578436 2.59979625578436 2.59979625578436 2.59979625578436 2.59979625578436 2.59979625578436 2.59979625578436 2.59979625578436 2.59979625578436 2.59979625578436 2.59979625578436 2.59979625578436 2.59979625578436 2.59979625578436 2.59979625578436 2.59979625578436 2.59979625578436 2.59979625578436 2.59979625578436 2.59979625578436 2.59979625578436 2.59979625578436 2.59979625578436 2.59979625578436 2.59979625578436 2.59979625578436 2.59979625578436 2.59979625578436 2.59979625578436 2.59979625578436 2.59979625578436 2.59979625578436 2.59979625578436 2.59979625578436 2.59979625578436 2.59979625578436 2.59979625578436 2.59979625578436 2.59979625578436 2.59979625578436 2.59979625578436 2.59979625578436 2.59979625578436 2.59979625578436 2.59979625578436 2.59979625578436 2.59979625578436 2.59979625578436 2.59979625578436 2.59979625578436 2.59979625578436 2.59979625578436 2.59979625578436 2.59979625578436 2.59979625578436 2.59979625578436 2.59979625578436 2.59979625578436 2.59979625578436 2.59979625578436 2.59979625578436 2.59979625578436 2.59979625578436 2.59979625578436 2.59979625578436 2.59979625578436 2.59979625578436 2.59979625578436 2.59979625578436 2.59979625578436 2.59979625578436 2.59979625578436 2.59979625578436 2.59979625578436 2.59979625578436 2.59979625578436 2.59979625578436 2.59979625578436 2.59979625578436 2.59979625578436 2.59979625578436 2.59979625578436 2.59979625578436 2.59979625578436 2.59979625578436 2.59979625578436 2.59979625578436 2.59979625578436 2.59979625578436 2.59979625578436 2.59979625578436 2.59979625578436 2.59979625578436 2.59979625578436 2.59979625578436 2.59979625578436 2.59979625578436 2.59979625578436 2.59979625578436 2.59979625578436 2.59979625578436 2.59979625578436 2.59979625578436 2.59979625578436 2.59979625578436 2.59979625578436 2.59979625578436 2.59979625578436 2.59979625578436 2.59979625578436 2.59979625578436 2.59979625578436 2.59979625578436 2.59979625578436 2.59979625578436 2.59979625578436 2.59979625578436 2.59979625578436 2.59979625578436 2.59979625578436 2.59979625578436 2.59979625578436 2.59979625578436 2.59979625578436 2.59979625578436 2.59979625578436 2.59979625578436 2.59979625578436 2.59979625578436 2.59979625578436 2.59979625578436 2.59979625578436 2.59979625578436 2.59979625578436 2.59979625578436 2.59979625578436 2.59979625578436 2.59979625578436 2.59979625578436 2.59979625578436 2.59979625578436 2.59979625578436 2.59979625578436 2.59979625578436 2.59979625578436 2.59979625578436 2.59979625578436 2.59979625578436 2.59979625578436 2.59979625578436 2.59979625578436 2.59979625578436 2.59979625578436 2.59979625578436 2.59979625578436 2.59979625578436 2.59979625578436 2.59979625578436 2.59979625578436 2.59979625578436 2.59979625578436 2.59979625578436 2.59979625578436 2.59979625578436 2.59979625578436 2.59979625578436 2.59979625578436 2.59979625578436 2.59979625578436 2.59979625578436 2.59979625578436 2.59979625578436 2.59979625578436 2.59979625578436 2.59979625578436 2.59979625578436 2.59979625578436 2.59979625578436 2.59979625578436 2.59979625578436 2.59979625578436 2.59979625578436 2.59979625578436 2.59979625578436 2.59979625578436 2.59979625578436 2.59979625578436 2.59979625578436 2.59979625578436 2.59979625578436 2.59979625578436 2.59979625578436 2.59979625578436 2.59979625578436 2.59979625578436 2.59979625578436 2.59979625578436 2.59979625578436 2.59979625578436 2.59979625578436 2.59979625578436 2.59979625578436 2.59979625578436 2.59979625578436 2.59979625578436 2.59979625578436 2.59979625578436 2.59979625578436 2.59979625578436 2.59979625578436 2.59979625578436 2.59979625578436 2.59979625578436 2.59979625578436 2.59979625578436 2.59979625578436 2.59979625578436 2.59979625578436 3.45882666299881 3.08962850859985 2.59979625578436 2.59979625578436 2.59979625578436 2.59979625578436 2.59979625578436 2.59979625578436 2.59979625578436 2.59979625578436 2.59979625578436 2.59979625578436 2.59979625578436 2.59979625578436 2.59979625578436 2.59979625578436 2.59979625578436 2.59979625578436 2.59979625578436 2.59979625578436 2.59979625578436 2.59979625578436 2.59979625578436 2.59979625578436 2.59979625578436 2.59979625578436 2.59979625578436 2.59979625578436 3.08982373625139 2.59979625578436 2.59979625578436 2.59979625578436 2.59979625578436 2.59979625578436 2.59979625578436 2.59979625578436 2.59979625578436 2.59979625578436 2.59979625578436 2.59979625578436 2.59979625578436 2.59979625578436 2.59979625578436 2.59979625578436 2.59979625578436 2.59979625578436 2.59979625578436 2.59979625578436 2.59979625578436 2.59979625578436 2.59979625578436 2.59979625578436 2.59979625578436 2.59979625578436 2.59979625578436 2.59979625578436 2.59979625578436 2.59979625578436 2.59979625578436 2.59979625578436 2.59979625578436 2.59979625578436 2.59979625578436 2.59979625578436 2.59979625578436 2.59979625578436 3.22380152582246 2.59979625578436 2.59979625578436 2.59979625578436 2.59979625578436 2.59979625578436 2.59979625578436 2.59979625578436 2.59979625578436 2.59979625578436 2.59979625578436 2.59979625578436 2.59979625578436 2.59979625578436 2.59979625578436 2.59979625578436 2.59979625578436 2.59979625578436 2.59979625578436 2.59979625578436 2.59979625578436 2.59979625578436 2.59979625578436 2.59979625578436 2.59979625578436 2.59979625578436 2.59979625578436 2.59979625578436 2.59979625578436 2.59979625578436 3.55603337558458 2.59979625578436 2.59979625578436 2.59979625578436 2.59979625578436 2.59979625578436 2.59979625578436 2.59979625578436 2.59979625578436 2.59979625578436 2.59979625578436 2.59979625578436 2.59979625578436 2.59979625578436 2.59979625578436 2.59979625578436 2.59979625578436 2.59979625578436 2.59979625578436 2.59979625578436 2.59979625578436 2.59979625578436 2.59979625578436 3.09756767139413 2.59979625578436 2.59979625578436 2.59979625578436 2.59979625578436 2.59979625578436 2.59979625578436 2.59979625578436 3.08352688683135 2.59979625578436 2.59979625578436 2.59979625578436 2.59979625578436 2.59979625578436 2.59979625578436 2.59979625578436 2.59979625578436 2.59979625578436 2.59979625578436 2.59979625578436 2.59979625578436 2.59979625578436 2.59979625578436 2.59979625578436 2.59979625578436 2.59979625578436 2.59979625578436 2.59979625578436 2.59979625578436 2.59979625578436 2.59979625578436 2.59979625578436 2.59979625578436 2.59979625578436 2.59979625578436 2.59979625578436 2.59979625578436 2.59979625578436 2.59979625578436 2.59979625578436 2.59979625578436 2.59979625578436 2.59979625578436 2.59979625578436 2.59979625578436 2.59979625578436 2.59979625578436 2.59979625578436 2.59979625578436 2.59979625578436 2.59979625578436 2.59979625578436 2.59979625578436 2.59979625578436 2.59979625578436 2.59979625578436 2.59979625578436 2.59979625578436 2.59979625578436 2.59979625578436 2.59979625578436 2.59979625578436 2.59979625578436 2.59979625578436 2.59979625578436 2.59979625578436 2.59979625578436 2.59979625578436 2.59979625578436 2.59979625578436 2.59979625578436 2.59979625578436 2.59979625578436 2.59979625578436 2.59979625578436 2.59979625578436 2.59979625578436 2.59979625578436 2.59979625578436 2.59979625578436 2.59979625578436 2.59979625578436 2.59979625578436 2.59979625578436 2.59979625578436 2.59979625578436 2.59979625578436 2.59979625578436 2.59979625578436 2.59979625578436 2.59979625578436 2.59979625578436 2.59979625578436 3.30262648282872 2.59979625578436 2.59979625578436 2.59979625578436 2.59979625578436 2.59979625578436 2.59979625578436 2.59979625578436 2.59979625578436 2.59979625578436 2.59979625578436 2.59979625578436 2.59979625578436 2.59979625578436 2.59979625578436 2.59979625578436 2.59979625578436 2.59979625578436 2.59979625578436 2.59979625578436 2.59979625578436 2.59979625578436 2.59979625578436 2.59979625578436 2.59979625578436 2.59979625578436 2.59979625578436 2.59979625578436 2.59979625578436 2.59979625578436 2.59979625578436 2.59979625578436 2.59979625578436 2.59979625578436 2.59979625578436 2.59979625578436 2.59979625578436 2.59979625578436 2.59979625578436 2.59979625578436 2.59979625578436 2.59979625578436 2.59979625578436 2.59979625578436 2.59979625578436 2.59979625578436 2.59979625578436 2.59979625578436 2.59979625578436 2.59979625578436 2.59979625578436 2.59979625578436 2.59979625578436 2.59979625578436 2.59979625578436 2.59979625578436 2.59979625578436 2.59979625578436 2.59979625578436 2.59979625578436 2.59979625578436 2.59979625578436 2.59979625578436 2.59979625578436 2.59979625578436 2.59979625578436 3.12724282625815 3.20691983770591 2.59979625578436 2.59979625578436 2.59979625578436 2.59979625578436 2.59979625578436 2.59979625578436 2.59979625578436 2.59979625578436 2.59979625578436 2.59979625578436 2.59979625578436 2.59979625578436 2.59979625578436 2.59979625578436 2.59979625578436 2.59979625578436 2.59979625578436 2.59979625578436 2.59979625578436 2.59979625578436 2.59979625578436 2.59979625578436 2.59979625578436 2.59979625578436 2.59979625578436 2.59979625578436 2.59979625578436 2.59979625578436 2.59979625578436 2.59979625578436 2.59979625578436 2.59979625578436 2.59979625578436 2.59979625578436 2.59979625578436 2.59979625578436 2.59979625578436 2.59979625578436 2.59979625578436 2.59979625578436 2.59979625578436 2.59979625578436 2.59979625578436 2.59979625578436 2.59979625578436 2.59979625578436 2.59979625578436 2.59979625578436 2.59979625578436 2.59979625578436 2.59979625578436 2.59979625578436 2.59979625578436 2.59979625578436 2.59979625578436 2.59979625578436 2.59979625578436 2.59979625578436 2.59979625578436 2.59979625578436 2.59979625578436 2.59979625578436 2.59979625578436 2.59979625578436 2.59979625578436 2.59979625578436 2.59979625578436 2.59979625578436 2.59979625578436 2.59979625578436 2.59979625578436 3.02941578193738 2.59979625578436 2.59979625578436 2.59979625578436 2.59979625578436 2.59979625578436 2.59979625578436 2.59979625578436 2.59979625578436 2.59979625578436 2.59979625578436 2.59979625578436 2.59979625578436 2.59979625578436 2.59979625578436 2.59979625578436 2.59979625578436 2.59979625578436 2.59979625578436 2.59979625578436 2.59979625578436 2.59979625578436 2.59979625578436 2.59979625578436 2.59979625578436 2.59979625578436 2.59979625578436 2.59979625578436 2.59979625578436 2.59979625578436 2.59979625578436 2.59979625578436 2.59979625578436 2.59979625578436 2.59979625578436 2.59979625578436 2.59979625578436 2.59979625578436 2.59979625578436 2.59979625578436 2.59979625578436 2.59979625578436 2.59979625578436 2.59979625578436 2.59979625578436 2.59979625578436 2.59979625578436 2.59979625578436 2.59979625578436 2.59979625578436 2.59979625578436 2.59979625578436 2.59979625578436 2.59979625578436 2.59979625578436 2.59979625578436 2.59979625578436 2.59979625578436 2.59979625578436 2.59979625578436 2.59979625578436 2.59979625578436 2.59979625578436 2.59979625578436 2.59979625578436 2.59979625578436 2.59979625578436 2.59979625578436 2.59979625578436 2.59979625578436 2.59979625578436 2.59979625578436 2.59979625578436 2.59979625578436 2.59979625578436 2.59979625578436 2.59979625578436 2.59979625578436 2.59979625578436 2.59979625578436 2.59979625578436 2.59979625578436 2.59979625578436 2.59979625578436 2.59979625578436 2.59979625578436 2.59979625578436 2.59979625578436 2.59979625578436 2.59979625578436 2.59979625578436 2.59979625578436 2.59979625578436 2.59979625578436 2.59979625578436 2.59979625578436 2.59979625578436 2.59979625578436 2.59979625578436 2.59979625578436 2.59979625578436 2.59979625578436 2.59979625578436 2.59979625578436 2.59979625578436 2.59979625578436 2.59979625578436 2.59979625578436 2.59979625578436 2.59979625578436 2.59979625578436
Manes.12G053000.v6.1 2.59979625578436 3.70064765159346 3.03047684732533 2.59979625578436 2.59979625578436 2.59979625578436 2.59979625578436 3.11445218865464 2.59979625578436 2.59979625578436 2.59979625578436 2.59979625578436 2.59979625578436 2.59979625578436 2.59979625578436 3.1581819852139 2.59979625578436 2.59979625578436 2.59979625578436 2.59979625578436 2.59979625578436 2.59979625578436 3.13138655775315 2.59979625578436 2.59979625578436 2.59979625578436 2.59979625578436 2.59979625578436 2.59979625578436 2.59979625578436 2.59979625578436 2.59979625578436 3.17378617670681 2.59979625578436 2.59979625578436 2.59979625578436 2.59979625578436 3.46275402627941 2.59979625578436 2.59979625578436 2.59979625578436 2.59979625578436 2.59979625578436 2.59979625578436 2.59979625578436 2.59979625578436 2.59979625578436 3.1556293923897 2.59979625578436 2.59979625578436 2.59979625578436 2.59979625578436 2.59979625578436 2.59979625578436 2.59979625578436 2.59979625578436 2.59979625578436 2.59979625578436 2.59979625578436 2.59979625578436 2.59979625578436 2.59979625578436 2.59979625578436 2.59979625578436 2.59979625578436 2.59979625578436 2.59979625578436 2.59979625578436 2.59979625578436 2.59979625578436 2.59979625578436 2.59979625578436 2.59979625578436 2.59979625578436 2.59979625578436 2.59979625578436 2.59979625578436 3.39101944330304 2.59979625578436 2.59979625578436 2.59979625578436 2.59979625578436 2.59979625578436 2.59979625578436 2.59979625578436 2.59979625578436 2.59979625578436 2.59979625578436 2.59979625578436 2.59979625578436 2.59979625578436 2.59979625578436 2.59979625578436 2.59979625578436 2.59979625578436 2.59979625578436 2.59979625578436 3.19285832138037 2.59979625578436 2.59979625578436 2.59979625578436 2.59979625578436 2.59979625578436 2.59979625578436 2.59979625578436 2.59979625578436 2.59979625578436 2.59979625578436 3.42482326012226 2.59979625578436 2.59979625578436 2.59979625578436 2.59979625578436 2.59979625578436 2.59979625578436 2.59979625578436 2.59979625578436 2.59979625578436 2.59979625578436 2.59979625578436 2.59979625578436 2.59979625578436 2.59979625578436 2.59979625578436 2.59979625578436 2.59979625578436 2.59979625578436 2.59979625578436 2.59979625578436 2.59979625578436 2.59979625578436 2.59979625578436 2.59979625578436 2.59979625578436 2.59979625578436 2.59979625578436 2.59979625578436 2.59979625578436 2.59979625578436 2.59979625578436 2.59979625578436 2.59979625578436 2.59979625578436 2.59979625578436 2.59979625578436 2.59979625578436 2.59979625578436 2.59979625578436 2.59979625578436 2.59979625578436 2.59979625578436 2.59979625578436 2.59979625578436 2.59979625578436 2.59979625578436 2.59979625578436 2.59979625578436 2.59979625578436 2.59979625578436 2.59979625578436 2.59979625578436 2.59979625578436 2.59979625578436 3.07587858392687 3.16701331005524 2.59979625578436 2.59979625578436 2.59979625578436 2.59979625578436 2.59979625578436 2.59979625578436 2.59979625578436 2.59979625578436 2.59979625578436 2.59979625578436 2.59979625578436 2.59979625578436 2.59979625578436 2.59979625578436 2.59979625578436 2.59979625578436 2.59979625578436 2.59979625578436 2.59979625578436 2.59979625578436 2.59979625578436 2.59979625578436 2.59979625578436 2.59979625578436 2.59979625578436 2.59979625578436 2.59979625578436 2.59979625578436 2.59979625578436 2.59979625578436 2.59979625578436 2.59979625578436 2.59979625578436 2.59979625578436 3.01337418459523 2.59979625578436 2.59979625578436 2.59979625578436 2.59979625578436 2.59979625578436 2.59979625578436 2.59979625578436 2.59979625578436 2.59979625578436 2.59979625578436 2.59979625578436 2.59979625578436 2.59979625578436 2.59979625578436 2.59979625578436 2.59979625578436 2.59979625578436 2.59979625578436 2.59979625578436 2.59979625578436 3.13294224426404 2.59979625578436 2.59979625578436 2.59979625578436 2.59979625578436 2.59979625578436 2.59979625578436 2.59979625578436 2.59979625578436 2.59979625578436 2.59979625578436 2.59979625578436 3.12315809278075 2.59979625578436 2.59979625578436 2.59979625578436 2.59979625578436 2.59979625578436 2.59979625578436 2.59979625578436 2.59979625578436 2.59979625578436 2.59979625578436 2.59979625578436 3.43807603486059 2.59979625578436 3.17150791081674 2.59979625578436 2.59979625578436 2.59979625578436 2.59979625578436 2.59979625578436 2.59979625578436 2.59979625578436 2.59979625578436 2.59979625578436 2.59979625578436 2.59979625578436 2.59979625578436 2.59979625578436 2.59979625578436 2.59979625578436 2.59979625578436 3.04994649852283 2.59979625578436 3.11512830171232 2.59979625578436 2.59979625578436 2.59979625578436 2.59979625578436 2.59979625578436 2.59979625578436 2.59979625578436 2.59979625578436 2.59979625578436 2.59979625578436 2.59979625578436 2.59979625578436 2.59979625578436 2.59979625578436 2.59979625578436 2.59979625578436 2.59979625578436 2.59979625578436 2.59979625578436 3.19944276628065 2.59979625578436 2.59979625578436 2.59979625578436 3.53456210212037 2.59979625578436 2.59979625578436 2.59979625578436 2.59979625578436 2.59979625578436 3.21644556534013 3.45882666299881 2.59979625578436 2.59979625578436 2.59979625578436 2.59979625578436 2.59979625578436 2.59979625578436 3.45735620413597 2.59979625578436 2.59979625578436 2.59979625578436 2.59979625578436 2.59979625578436 2.59979625578436 2.59979625578436 2.59979625578436 2.59979625578436 2.59979625578436 2.59979625578436 2.59979625578436 2.59979625578436 2.59979625578436 2.59979625578436 2.59979625578436 3.19446987617811 2.59979625578436 2.59979625578436 2.59979625578436 2.59979625578436 3.07280994667388 2.59979625578436 2.59979625578436 2.59979625578436 2.59979625578436 2.59979625578436 2.59979625578436 2.59979625578436 2.59979625578436 2.59979625578436 2.59979625578436 2.59979625578436 2.59979625578436 2.59979625578436 2.59979625578436 2.59979625578436 2.59979625578436 2.59979625578436 2.59979625578436 2.59979625578436 2.59979625578436 2.59979625578436 2.59979625578436 2.59979625578436 2.59979625578436 2.59979625578436 2.59979625578436 2.59979625578436 2.59979625578436 2.59979625578436 3.08587502403935 2.59979625578436 2.59979625578436 2.59979625578436 2.59979625578436 2.59979625578436 2.59979625578436 2.59979625578436 2.59979625578436 2.59979625578436 2.59979625578436 2.59979625578436 2.59979625578436 2.59979625578436 2.59979625578436 2.59979625578436 2.59979625578436 2.59979625578436 2.59979625578436 2.59979625578436 2.59979625578436 2.59979625578436 2.59979625578436 2.59979625578436 2.59979625578436 3.67152085317009 2.59979625578436 2.59979625578436 2.59979625578436 2.59979625578436 2.59979625578436 3.19947538049542 2.59979625578436 2.59979625578436 2.59979625578436 2.59979625578436 2.59979625578436 2.59979625578436 2.59979625578436 2.59979625578436 2.59979625578436 2.59979625578436 2.59979625578436 2.59979625578436 2.59979625578436 2.59979625578436 3.54039886021135 2.59979625578436 2.59979625578436 2.59979625578436 2.59979625578436 2.59979625578436 2.59979625578436 2.59979625578436 2.59979625578436 2.59979625578436 2.59979625578436 2.59979625578436 2.59979625578436 2.59979625578436 2.59979625578436 3.29886172274126 2.59979625578436 2.59979625578436 2.59979625578436 2.59979625578436 3.13708430358419 2.59979625578436 2.59979625578436 2.59979625578436 2.59979625578436 2.59979625578436 2.59979625578436 2.59979625578436 2.59979625578436 2.59979625578436 2.59979625578436 2.59979625578436 2.59979625578436 2.59979625578436 2.59979625578436 2.59979625578436 2.59979625578436 2.59979625578436 2.59979625578436 3.10140652150073 2.59979625578436 2.59979625578436 2.59979625578436 2.59979625578436 2.59979625578436 2.59979625578436 2.59979625578436 2.59979625578436 3.0755768791799 2.59979625578436 2.59979625578436 2.59979625578436 2.59979625578436 2.59979625578436 2.59979625578436 3.50069880805217 2.59979625578436 2.59979625578436 2.59979625578436 2.59979625578436 2.59979625578436 2.59979625578436 2.59979625578436 2.59979625578436 2.59979625578436 2.59979625578436 2.59979625578436 2.59979625578436 2.59979625578436 2.59979625578436 2.59979625578436 3.18485473878746 2.59979625578436 2.59979625578436 2.59979625578436 2.59979625578436 2.59979625578436 3.23307136903005 2.59979625578436 2.59979625578436 2.59979625578436 3.13368629208698 2.59979625578436 2.59979625578436 2.59979625578436 2.59979625578436 3.23264526912839 2.59979625578436 2.59979625578436 2.59979625578436 2.59979625578436 3.05152976655718 2.59979625578436 2.59979625578436 2.59979625578436 2.59979625578436 2.59979625578436 2.59979625578436 2.59979625578436 2.59979625578436 2.59979625578436 2.59979625578436 2.59979625578436 2.59979625578436 2.59979625578436 2.59979625578436 2.59979625578436 2.59979625578436 2.59979625578436 2.59979625578436 2.59979625578436 2.59979625578436 2.59979625578436 2.59979625578436 2.59979625578436 2.59979625578436 3.09168813019347 2.59979625578436 2.59979625578436 2.59979625578436 2.59979625578436 3.03997188674666 2.59979625578436 2.59979625578436 2.59979625578436 2.59979625578436 2.59979625578436 2.59979625578436 2.59979625578436 2.59979625578436 2.59979625578436 2.59979625578436 2.59979625578436 2.59979625578436 2.59979625578436 2.59979625578436 2.59979625578436 2.59979625578436 2.59979625578436 2.59979625578436 2.59979625578436 2.59979625578436 2.59979625578436 2.59979625578436 2.59979625578436 2.59979625578436 2.59979625578436 2.59979625578436 2.59979625578436 2.59979625578436 2.59979625578436 2.59979625578436 2.59979625578436 2.59979625578436 2.59979625578436 2.59979625578436 2.59979625578436 2.59979625578436 2.59979625578436 2.59979625578436 2.59979625578436 2.59979625578436 2.59979625578436 2.59979625578436 3.02196137564689 2.59979625578436 3.11225860773288 2.59979625578436 2.59979625578436 2.59979625578436 2.59979625578436 2.59979625578436 2.59979625578436 3.63802504669685 2.59979625578436 2.59979625578436 2.59979625578436 2.59979625578436 3.36586943173339 2.59979625578436 2.59979625578436 3.47100709436022 3.08382354620843 2.59979625578436 2.59979625578436 2.59979625578436 2.59979625578436 2.59979625578436 2.59979625578436 4.1521039100773 2.59979625578436 3.07652576753501 2.59979625578436 2.59979625578436 2.59979625578436 2.59979625578436 3.81388730747409 2.59979625578436 2.59979625578436 2.59979625578436 2.59979625578436 3.13052693773863 2.59979625578436 2.59979625578436 2.59979625578436 2.59979625578436 3.14773248614781 3.32636466370826 2.59979625578436 2.59979625578436 2.59979625578436 2.59979625578436 2.59979625578436 2.59979625578436 2.59979625578436 2.59979625578436 2.59979625578436 3.0640794104873 2.59979625578436 2.59979625578436 2.59979625578436 2.59979625578436 2.59979625578436 3.65620036502695 2.59979625578436 2.59979625578436 2.59979625578436 3.18330204680804 2.59979625578436 2.59979625578436 2.59979625578436 2.59979625578436 3.13092838849174 2.59979625578436 2.59979625578436 2.59979625578436 2.59979625578436 2.59979625578436 3.36223058634014 2.59979625578436 2.59979625578436 2.59979625578436 2.59979625578436 2.59979625578436 2.59979625578436 2.59979625578436 3.20516644634206 3.3002224879288 2.59979625578436 2.59979625578436 2.59979625578436 3.06980125949796 3.1277135856963 2.59979625578436 2.59979625578436 2.59979625578436 2.59979625578436 2.59979625578436 2.59979625578436 2.59979625578436 2.59979625578436 2.59979625578436 2.59979625578436 2.59979625578436 2.59979625578436 2.59979625578436 2.59979625578436 2.59979625578436 2.59979625578436 3.13093185640013 2.59979625578436 2.59979625578436 2.59979625578436 3.06479868293381 2.59979625578436 2.59979625578436 2.59979625578436 2.59979625578436 3.01265836496538 2.59979625578436 2.59979625578436 2.59979625578436 2.59979625578436 3.32729296405233 2.59979625578436 2.59979625578436 3.23817512837546 2.59979625578436 3.19378284176863 2.59979625578436 2.59979625578436 2.59979625578436 2.59979625578436 2.59979625578436 2.59979625578436 2.59979625578436 2.59979625578436 3.61444306553731 2.59979625578436 2.59979625578436 2.59979625578436 2.59979625578436 3.28948764884999 3.15933867912396 2.59979625578436 2.59979625578436 2.59979625578436 2.59979625578436 2.59979625578436 2.59979625578436 2.59979625578436 2.59979625578436 2.59979625578436 2.59979625578436 2.59979625578436 2.59979625578436 2.59979625578436 2.59979625578436 2.59979625578436 2.59979625578436 2.59979625578436 2.59979625578436 2.59979625578436 2.59979625578436 2.59979625578436 3.29759367244079 2.59979625578436 2.59979625578436 2.59979625578436 2.59979625578436 2.59979625578436 2.59979625578436 2.59979625578436 2.59979625578436 2.59979625578436 2.59979625578436 2.59979625578436 2.59979625578436 2.59979625578436 2.59979625578436 2.59979625578436 2.59979625578436 2.59979625578436 3.06320104111917 2.59979625578436 2.59979625578436 2.59979625578436 2.59979625578436 3.0292052725966 2.59979625578436 2.59979625578436 2.59979625578436 2.59979625578436 2.59979625578436 2.59979625578436 2.59979625578436 2.59979625578436
Manes.12G053100.v6.1 2.59979625578436 2.59979625578436 2.59979625578436 3.63410803335427 3.2383473822611 2.59979625578436 2.59979625578436 9.25648796253517 3.23690244174881 2.59979625578436 3.76993517303032 3.04561120384308 8.03693479731236 2.59979625578436 2.59979625578436 2.59979625578436 3.13614105965968 4.25595750004627 2.59979625578436 3.89014654444277 2.59979625578436 3.25601641733816 2.59979625578436 2.59979625578436 2.59979625578436 2.59979625578436 3.16295777007222 2.59979625578436 3.45177722385841 2.59979625578436 2.59979625578436 2.59979625578436 2.59979625578436 3.19522409136653 2.59979625578436 2.59979625578436 2.59979625578436 3.21447733758373 3.27237941274458 2.59979625578436 2.59979625578436 2.59979625578436 2.59979625578436 2.59979625578436 2.59979625578436 2.59979625578436 2.59979625578436 2.59979625578436 2.59979625578436 2.59979625578436 2.59979625578436 2.59979625578436 3.1269057721942 3.06059267461742 2.59979625578436 2.59979625578436 2.59979625578436 2.59979625578436 2.59979625578436 2.59979625578436 2.59979625578436 2.59979625578436 7.78472722263714 2.59979625578436 2.59979625578436 2.59979625578436 2.59979625578436 2.59979625578436 2.59979625578436 2.59979625578436 2.59979625578436 2.59979625578436 2.59979625578436 4.68113159220027 2.59979625578436 2.59979625578436 2.59979625578436 5.76679262751958 2.59979625578436 2.59979625578436 2.59979625578436 2.59979625578436 2.59979625578436 2.59979625578436 2.59979625578436 3.22543616017794 2.59979625578436 3.24852250119544 2.59979625578436 3.03309729085306 2.59979625578436 2.59979625578436 3.91582517406184 3.46289563222322 2.59979625578436 3.40126091377021 3.00717831127145 2.59979625578436 3.03047401906305 2.59979625578436 2.59979625578436 3.31557217321446 3.10904969198695 2.59979625578436 2.59979625578436 2.59979625578436 3.06791173847519 2.59979625578436 3.01650372679633 3.12799011821841 2.59979625578436 2.59979625578436 2.59979625578436 4.91131251434379 2.59979625578436 2.59979625578436 2.59979625578436 3.097772256188 9.5966500658078 2.59979625578436 2.59979625578436 2.59979625578436 2.59979625578436 4.11704435217266 3.21041768747788 2.59979625578436 2.59979625578436 2.59979625578436 4.38748088629711 3.14854429515482 2.59979625578436 4.18391418333489 3.0212344291614 6.9183311467337 2.59979625578436 2.59979625578436 3.23404875933684 2.59979625578436 8.27911399483598 2.59979625578436 2.59979625578436 2.59979625578436 2.59979625578436 3.03461879545996 2.59979625578436 2.59979625578436 2.59979625578436 3.05552170562978 2.59979625578436 2.59979625578436 2.59979625578436 2.59979625578436 3.09669850574795 2.59979625578436 2.59979625578436 2.59979625578436 2.59979625578436 3.33759702162212 3.07495913220232 3.32259926914112 2.59979625578436 2.59979625578436 2.59979625578436 2.59979625578436 2.59979625578436 2.59979625578436 2.59979625578436 2.59979625578436 2.59979625578436 2.59979625578436 2.59979625578436 2.59979625578436 2.59979625578436 2.59979625578436 2.59979625578436 2.59979625578436 2.59979625578436 2.59979625578436 5.70434441706679 2.59979625578436 2.59979625578436 2.59979625578436 2.59979625578436 4.90851871556216 2.59979625578436 2.59979625578436 2.59979625578436 2.59979625578436 2.59979625578436 2.59979625578436 2.59979625578436 3.037160815614 3.99373237159987 3.74313883194286 2.95967134658604 3.17241119288935 3.67690223879019 3.35732401866502 2.59979625578436 6.84084981982869 3.45430755514463 3.11468408518749 3.16689536194367 3.8338568452392 3.61677307627576 3.321338580523 4.04075971142055 3.48186864689569 3.0737295239543 3.20579552351965 2.59979625578436 3.48425876672712 3.4134412798777 3.42444996502386 3.04879652493302 3.00967619553112 2.59979625578436 4.35864043070575 6.78054786051477 3.4427930809436 3.3496085626079 3.27218266265049 2.59979625578436 3.23943786201555 8.35828172719265 3.39145816204378 5.64581297609337 4.06306326958159 4.72669514704258 7.80580962265522 3.7907200031936 2.59979625578436 3.33599306581088 5.12799473123998 7.24442404198174 3.12874083925188 3.24513221549303 4.11932663603879 3.19240955863012 9.02923852953008 3.5030039551816 3.87599515681154 3.89185867495028 3.41555650284634 3.43807603486059 3.34894100460763 3.72219487660684 3.21070493893527 3.12024369940562 8.66776712994408 4.69864263855342 3.83651593829476 2.59979625578436 2.59979625578436 9.92999206060145 3.11671905717742 6.97234994017089 2.59979625578436 2.59979625578436 7.7003434511963 3.49175676901494 2.59979625578436 3.19556340470997 3.68140363975058 6.95943491061999 3.83110509497982 3.25686325425202 3.58112990203422 3.13449354499906 8.20719260825498 3.22228357111191 2.59979625578436 3.53558850487832 3.74435038192893 8.05428982636591 3.07270803269098 3.05448293938791 2.59979625578436 5.23691333591007 4.2644182074811 9.32873799814802 3.65244182252435 3.71368014863504 4.18132721863336 4.40506099085091 3.77497974381894 4.67147155883023 4.15015005942538 3.80018150959644 4.33524874671851 3.17749061347233 4.19772341778598 3.94020538747076 4.1162160226387 3.50842549389157 7.06451592637795 3.45882666299881 4.71403010313346 3.87727191442339 4.86754383751462 7.55365581298862 4.62332069599525 2.59979625578436 3.21057785747254 4.13506596469816 11.796270463744 4.81154546982179 4.07042310793335 3.47556618872314 4.6790682773392 11.1464621264434 4.83784744486629 3.43958436185532 3.43497551468937 3.50591962117144 7.03822078202478 3.98940681422073 4.04068063587489 4.52508004361914 4.23245741815658 9.08409570497707 5.47370304576176 3.58962556786357 3.32385717853539 3.94339026023944 9.08217251809111 3.77853098325696 3.77040547355181 4.02564945307247 4.85089062593842 3.82175856716567 4.78487316562665 7.17295988287586 3.51786239715108 4.74030102635973 8.10186931671736 4.90937645656119 4.66447040297905 2.59979625578436 3.44610527326197 3.36241783843061 2.59979625578436 3.51261602950284 3.84804290290565 3.96156473992612 7.59791257492809 3.95982811261332 3.96357756350249 4.00747722530152 3.40050620406403 6.46844134259005 3.79703594294614 3.82159579433779 2.59979625578436 4.40834040911436 9.84226840649232 5.12776680041668 3.61390822800715 4.2581486092564 3.55151856183859 10.0656492940186 3.68598495281727 4.1830103381962 3.19836810956745 3.55299247203008 6.45518227691354 4.48582666147482 3.99526236440819 3.15779812644779 3.16047819545527 3.34487133408656 3.85087221439637 4.39964156095686 3.09519307076167 2.59979625578436 3.33727037408052 7.79820076635902 2.59979625578436 3.20164312672398 3.44977478267563 2.59979625578436 10.4456440677897 2.59979625578436 2.59979625578436 3.09253880012922 2.9813665940389 4.96033042107458 3.49030898711636 2.59979625578436 3.12273955512324 3.13906168656558 8.35157771327792 3.34578888067279 4.03287503074016 2.59979625578436 4.4569336025263 6.07190344514884 3.12088499837687 3.19857785665936 3.25797369082606 3.08059389465736 3.67985052110231 4.09566998091808 2.59979625578436 2.59979625578436 2.59979625578436 2.59979625578436 2.59979625578436 2.59979625578436 3.14391809079161 2.59979625578436 3.53203352010553 3.12339831546568 3.04794204847268 3.52428154965526 3.09756767139413 4.23929493230702 3.54703977596284 2.59979625578436 2.59979625578436 2.59979625578436 4.48480630481063 3.9459970941976 2.59979625578436 2.59979625578436 2.59979625578436 9.84932264563774 2.59979625578436 2.59979625578436 2.59979625578436 3.72466056966378 8.49846144399019 2.59979625578436 2.59979625578436 2.59979625578436 4.06252014287478 2.59979625578436 3.15604534493096 2.59979625578436 2.59979625578436 3.10140652150073 2.59979625578436 2.59979625578436 4.71809397160983 2.59979625578436 3.01541759514865 2.59979625578436 3.20412094079488 2.59979625578436 2.59979625578436 2.59979625578436 2.59979625578436 3.66764047737369 2.59979625578436 3.13589593959261 2.59979625578436 9.477428746851 3.19467141427376 2.59979625578436 2.59979625578436 2.59979625578436 10.4015949983123 3.43856895038844 3.31390949928497 3.0680091370017 2.59979625578436 10.3080276458817 2.59979625578436 3.73256147324259 7.53563559896397 2.59979625578436 3.13091120944092 6.4843841573737 2.59979625578436 2.59979625578436 2.59979625578436 2.59979625578436 2.59979625578436 2.59979625578436 2.59979625578436 2.59979625578436 3.76222763590683 6.96796841948676 2.59979625578436 3.09344190010374 3.41604772664298 6.3811581025713 3.9077996289514 2.59979625578436 3.11516147797062 3.1553627006671 3.09854109867356 2.59979625578436 3.35007378670469 2.59979625578436 2.59979625578436 2.59979625578436 3.37150153489142 3.40083590865166 2.59979625578436 2.59979625578436 2.59979625578436 7.49725115354122 3.58227561620931 2.59979625578436 2.59979625578436 2.59979625578436 9.59520501921257 2.59979625578436 2.59979625578436 2.59979625578436 2.59979625578436 3.11545540883735 3.35798233036586 2.59979625578436 2.59979625578436 2.59979625578436 10.1089576241144 2.59979625578436 2.59979625578436 2.59979625578436 2.59979625578436 9.51243704877622 2.59979625578436 2.59979625578436 2.59979625578436 3.09661102337773 3.99590527404699 2.59979625578436 2.59979625578436 2.59979625578436 3.16296043660998 2.59979625578436 3.14717678469408 2.59979625578436 2.59979625578436 2.59979625578436 2.59979625578436 2.59979625578436 3.20753853820288 2.59979625578436 3.10526400266323 3.12386348523869 3.14192697751166 3.04131369721671 3.17879938663296 2.59979625578436 2.59979625578436 2.59979625578436 2.59979625578436 2.59979625578436 2.59979625578436 2.59979625578436 2.59979625578436 2.59979625578436 2.59979625578436 2.59979625578436 6.29337202438067 2.59979625578436 3.54390746209038 2.59979625578436 3.13403103541172 3.04387460395187 2.59979625578436 2.59979625578436 2.59979625578436 4.02334989432748 3.72313740150032 3.25897829856142 3.63459143030087 2.59979625578436 3.1839706467237 2.59979625578436 3.45850784183096 3.34167827884767 2.59979625578436 3.14894040553398 3.8918414592231 3.66051916203669 3.36586943173339 3.21419104749459 2.59979625578436 2.59979625578436 6.11794400504353 2.59979625578436 3.42230518372925 2.59979625578436 3.60091484347649 5.85542719117266 3.19337031441694 3.25879465846468 3.22155548070353 3.27099546505006 6.93126593000157 3.27005780046848 3.20491354779203 2.59979625578436 3.31429537738927 6.16333969521263 3.3217847703779 2.59979625578436 3.45273288614406 2.59979625578436 8.90639029671523 2.59979625578436 2.59979625578436 3.23035530106182 4.78700919817493 7.13572650975887 2.59979625578436 2.59979625578436 3.23836589690278 2.59979625578436 3.23953822414247 2.59979625578436 4.23913379881278 2.59979625578436 5.45667075841334 2.59979625578436 2.59979625578436 3.11863948399305 2.59979625578436 3.29612907983554 3.47469189890208 2.59979625578436 2.59979625578436 3.79716551795672 6.48924824687045 3.18330204680804 4.00777204911899 2.59979625578436 2.59979625578436 2.59979625578436 9.61475643978771 3.34444953840647 3.51929516966729 4.28711904250441 3.73196407753729 2.59979625578436 2.59979625578436 3.40187214262271 4.421152439303 2.59979625578436 3.23562971642821 3.13258002656255 2.59979625578436 3.10979399629646 2.59979625578436 5.0048740336767 3.41195457515195 2.59979625578436 2.59979625578436 2.59979625578436 10.009419254198 3.57540737014458 3.86994420186815 2.59979625578436 2.59979625578436 3.3686302546408 3.33322949980246 2.59979625578436 3.37587920586357 2.59979625578436 3.0324307448167 11.6354098544874 2.59979625578436 2.59979625578436 3.31627055002502 2.59979625578436 5.71993678212389 2.59979625578436 3.06332944846279 3.42558272829161 2.59979625578436 2.59979625578436 3.09629371888845 2.59979625578436 2.59979625578436 2.59979625578436 4.30462800738307 3.81194521333395 3.13842484873088 2.59979625578436 2.59979625578436 2.59979625578436 3.66836007527516 7.59395663218736 3.49552710710383 8.06270359926056 2.59979625578436 5.50035941480492 3.37232711662656 2.59979625578436 3.17310155599223 3.36362012377228 2.59979625578436 2.59979625578436 2.59979625578436 2.59979625578436 2.59979625578436 3.12901589028519 3.059035661787 3.35651622161544 2.59979625578436 8.25128540687235 2.59979625578436 3.14781871854752 2.59979625578436 3.10048140825537 2.59979625578436 3.22256664660478 2.59979625578436 2.59979625578436 3.47524811535511 4.15113499666728 3.33144589813899 2.59979625578436 2.59979625578436 3.13558510809591 6.48015630334422 3.12751666884428 2.59979625578436 2.59979625578436 3.20476569301684 2.59979625578436 3.54924495500164 3.09559387004943 3.16483281905453 2.59979625578436 2.59979625578436 4.26530609196729 2.59979625578436 2.59979625578436 3.47240287887911 2.59979625578436 3.19153549401571 3.11287055727565 2.59979625578436 2.59979625578436 3.08541878809132 2.59979625578436 2.59979625578436 2.59979625578436 2.59979625578436 9.88624471420645 2.59979625578436 2.59979625578436 3.09288309947995 3.21951123834957 4.95208308907422 3.53635640865754 2.59979625578436 2.59979625578436 2.59979625578436 6.64819560372588 2.59979625578436 2.59979625578436 3.12790887429037
Manes.12G053200.v6.1 2.59979625578436 2.59979625578436 2.59979625578436 2.59979625578436 2.59979625578436 2.59979625578436 2.59979625578436 2.59979625578436 2.59979625578436 2.59979625578436 2.59979625578436 2.59979625578436 2.59979625578436 2.59979625578436 2.59979625578436 2.59979625578436 2.59979625578436 2.59979625578436 2.59979625578436 2.59979625578436 2.59979625578436 2.59979625578436 2.59979625578436 2.59979625578436 2.59979625578436 2.59979625578436 2.59979625578436 2.59979625578436 2.59979625578436 2.59979625578436 2.59979625578436 2.59979625578436 2.59979625578436 2.59979625578436 2.59979625578436 2.59979625578436 2.59979625578436 2.59979625578436 2.59979625578436 2.59979625578436 2.59979625578436 2.59979625578436 2.59979625578436 2.59979625578436 2.59979625578436 2.59979625578436 2.59979625578436 2.59979625578436 2.59979625578436 2.59979625578436 2.59979625578436 2.59979625578436 2.59979625578436 2.59979625578436 2.59979625578436 2.59979625578436 2.59979625578436 2.59979625578436 2.59979625578436 2.59979625578436 2.59979625578436 2.59979625578436 2.59979625578436 2.59979625578436 2.59979625578436 2.59979625578436 2.59979625578436 2.59979625578436 2.59979625578436 2.59979625578436 2.59979625578436 2.59979625578436 2.59979625578436 2.59979625578436 2.59979625578436 2.59979625578436 2.59979625578436 2.59979625578436 2.59979625578436 2.59979625578436 2.59979625578436 2.59979625578436 2.59979625578436 2.59979625578436 2.59979625578436 2.59979625578436 2.59979625578436 2.59979625578436 2.59979625578436 2.59979625578436 2.59979625578436 2.59979625578436 2.59979625578436 2.59979625578436 2.59979625578436 2.59979625578436 2.59979625578436 2.59979625578436 2.59979625578436 2.59979625578436 2.59979625578436 2.59979625578436 2.59979625578436 2.59979625578436 2.59979625578436 2.59979625578436 2.59979625578436 2.59979625578436 2.59979625578436 2.59979625578436 2.59979625578436 2.59979625578436 2.59979625578436 2.59979625578436 2.59979625578436 2.59979625578436 2.59979625578436 2.59979625578436 2.59979625578436 2.59979625578436 2.59979625578436 2.59979625578436 2.59979625578436 2.59979625578436 2.59979625578436 2.59979625578436 2.59979625578436 2.59979625578436 2.59979625578436 2.59979625578436 2.59979625578436 2.59979625578436 2.59979625578436 2.59979625578436 2.59979625578436 2.59979625578436 2.59979625578436 2.59979625578436 2.59979625578436 2.59979625578436 2.59979625578436 2.59979625578436 2.59979625578436 2.59979625578436 2.59979625578436 2.59979625578436 2.59979625578436 2.59979625578436 2.59979625578436 2.59979625578436 2.59979625578436 2.59979625578436 2.59979625578436 2.59979625578436 2.59979625578436 2.59979625578436 2.59979625578436 2.59979625578436 2.59979625578436 2.59979625578436 2.59979625578436 2.59979625578436 2.59979625578436 2.59979625578436 2.59979625578436 2.59979625578436 2.59979625578436 2.59979625578436 2.59979625578436 2.59979625578436 2.59979625578436 2.59979625578436 2.59979625578436 2.59979625578436 2.59979625578436 2.59979625578436 2.59979625578436 2.59979625578436 2.59979625578436 2.59979625578436 2.59979625578436 2.59979625578436 2.59979625578436 2.59979625578436 2.59979625578436 2.59979625578436 2.59979625578436 2.59979625578436 2.59979625578436 2.59979625578436 2.59979625578436 2.59979625578436 2.59979625578436 2.59979625578436 2.59979625578436 2.59979625578436 2.59979625578436 2.59979625578436 2.59979625578436 2.59979625578436 2.59979625578436 2.59979625578436 2.59979625578436 2.59979625578436 2.59979625578436 2.59979625578436 2.59979625578436 2.59979625578436 2.59979625578436 2.59979625578436 2.59979625578436 2.59979625578436 2.59979625578436 2.59979625578436 2.59979625578436 2.59979625578436 2.59979625578436 2.59979625578436 2.59979625578436 2.59979625578436 2.59979625578436 2.59979625578436 2.59979625578436 2.59979625578436 3.07224328759053 2.59979625578436 2.59979625578436 2.59979625578436 2.59979625578436 2.59979625578436 2.59979625578436 2.59979625578436 2.59979625578436 2.59979625578436 2.59979625578436 2.59979625578436 2.59979625578436 2.59979625578436 2.59979625578436 2.59979625578436 2.59979625578436 2.59979625578436 2.59979625578436 2.59979625578436 2.59979625578436 2.59979625578436 2.59979625578436 2.59979625578436 2.59979625578436 3.06159220116022 2.59979625578436 2.59979625578436 2.59979625578436 2.59979625578436 2.59979625578436 2.59979625578436 2.59979625578436 2.59979625578436 2.59979625578436 2.59979625578436 2.59979625578436 2.59979625578436 2.59979625578436 2.59979625578436 2.59979625578436 2.59979625578436 2.59979625578436 2.59979625578436 2.59979625578436 2.59979625578436 2.59979625578436 2.59979625578436 2.59979625578436 2.59979625578436 2.59979625578436 2.59979625578436 2.59979625578436 2.59979625578436 2.59979625578436 2.59979625578436 3.09920040061693 2.59979625578436 2.59979625578436 2.59979625578436 2.59979625578436 2.59979625578436 2.59979625578436 2.59979625578436 2.59979625578436 2.59979625578436 2.59979625578436 2.59979625578436 2.59979625578436 2.59979625578436 2.59979625578436 2.59979625578436 2.59979625578436 2.59979625578436 2.59979625578436 2.59979625578436 2.59979625578436 2.59979625578436 2.59979625578436 2.59979625578436 2.59979625578436 2.59979625578436 2.59979625578436 2.59979625578436 2.59979625578436 2.59979625578436 3.19008785338756 2.59979625578436 2.59979625578436 2.59979625578436 2.59979625578436 2.59979625578436 2.59979625578436 2.59979625578436 2.59979625578436 2.59979625578436 2.59979625578436 2.59979625578436 2.59979625578436 2.59979625578436 2.59979625578436 2.59979625578436 2.59979625578436 2.59979625578436 2.59979625578436 2.59979625578436 2.59979625578436 2.59979625578436 2.59979625578436 2.59979625578436 2.59979625578436 2.59979625578436 2.59979625578436 2.59979625578436 2.59979625578436 2.59979625578436 2.59979625578436 2.59979625578436 2.59979625578436 2.59979625578436 2.59979625578436 2.59979625578436 2.59979625578436 2.59979625578436 2.59979625578436 2.59979625578436 2.59979625578436 2.59979625578436 2.59979625578436 2.59979625578436 2.59979625578436 2.59979625578436 2.59979625578436 2.59979625578436 2.59979625578436 2.59979625578436 2.59979625578436 2.59979625578436 2.59979625578436 2.59979625578436 2.59979625578436 2.59979625578436 2.59979625578436 2.59979625578436 2.59979625578436 2.59979625578436 2.59979625578436 2.59979625578436 2.59979625578436 2.59979625578436 2.59979625578436 2.59979625578436 3.00618426518796 2.59979625578436 2.59979625578436 2.59979625578436 2.59979625578436 2.59979625578436 2.59979625578436 2.59979625578436 2.59979625578436 2.59979625578436 2.59979625578436 2.59979625578436 2.59979625578436 2.59979625578436 2.59979625578436 2.59979625578436 2.59979625578436 2.59979625578436 2.59979625578436 2.59979625578436 2.59979625578436 2.59979625578436 2.59979625578436 2.59979625578436 2.59979625578436 2.59979625578436 2.59979625578436 2.59979625578436 2.59979625578436 2.59979625578436 2.59979625578436 2.59979625578436 2.59979625578436 2.59979625578436 2.59979625578436 2.59979625578436 2.59979625578436 2.59979625578436 2.59979625578436 2.59979625578436 2.59979625578436 2.59979625578436 2.59979625578436 2.59979625578436 2.59979625578436 2.59979625578436 2.59979625578436 2.59979625578436 2.59979625578436 2.59979625578436 3.20605869871251 2.59979625578436 2.59979625578436 2.59979625578436 2.59979625578436 2.59979625578436 2.59979625578436 2.59979625578436 2.59979625578436 2.59979625578436 2.59979625578436 2.59979625578436 2.59979625578436 2.59979625578436 2.59979625578436 2.59979625578436 2.59979625578436 2.59979625578436 2.59979625578436 2.59979625578436 2.59979625578436 2.59979625578436 2.59979625578436 2.59979625578436 2.59979625578436 2.59979625578436 2.59979625578436 2.59979625578436 3.13589593959261 2.59979625578436 2.59979625578436 2.59979625578436 2.59979625578436 2.59979625578436 2.59979625578436 2.59979625578436 2.59979625578436 2.59979625578436 2.59979625578436 2.59979625578436 2.59979625578436 2.59979625578436 2.59979625578436 2.59979625578436 2.59979625578436 2.59979625578436 2.59979625578436 2.59979625578436 2.59979625578436 2.59979625578436 2.59979625578436 2.59979625578436 2.59979625578436 2.59979625578436 2.59979625578436 2.59979625578436 2.59979625578436 2.59979625578436 2.59979625578436 2.59979625578436 2.59979625578436 2.59979625578436 2.59979625578436 2.59979625578436 2.59979625578436 2.59979625578436 2.59979625578436 2.59979625578436 2.59979625578436 2.59979625578436 2.59979625578436 2.59979625578436 2.59979625578436 2.59979625578436 2.59979625578436 2.59979625578436 2.59979625578436 2.59979625578436 2.59979625578436 2.59979625578436 2.59979625578436 2.59979625578436 2.59979625578436 2.59979625578436 2.59979625578436 2.59979625578436 2.59979625578436 2.59979625578436 2.59979625578436 2.59979625578436 2.59979625578436 2.59979625578436 2.59979625578436 2.59979625578436 2.59979625578436 2.59979625578436 2.59979625578436 2.59979625578436 2.59979625578436 2.59979625578436 2.59979625578436 2.59979625578436 2.59979625578436 2.59979625578436 2.59979625578436 2.59979625578436 2.59979625578436 2.59979625578436 2.59979625578436 2.59979625578436 2.59979625578436 2.59979625578436 2.59979625578436 2.59979625578436 2.59979625578436 2.59979625578436 2.59979625578436 2.59979625578436 2.59979625578436 2.59979625578436 2.59979625578436 2.59979625578436 2.59979625578436 2.59979625578436 2.59979625578436 2.59979625578436 2.59979625578436 2.59979625578436 2.59979625578436 2.59979625578436 2.59979625578436 2.59979625578436 2.59979625578436 2.59979625578436 2.59979625578436 2.59979625578436 2.59979625578436 2.59979625578436 2.59979625578436 2.59979625578436 2.59979625578436 2.59979625578436 2.59979625578436 2.59979625578436 2.59979625578436 2.59979625578436 2.59979625578436 2.59979625578436 2.59979625578436 2.59979625578436 2.59979625578436 2.59979625578436 2.59979625578436 2.59979625578436 2.59979625578436 2.59979625578436 2.59979625578436 2.59979625578436 2.59979625578436 2.59979625578436 2.59979625578436 2.59979625578436 2.59979625578436 2.59979625578436 2.59979625578436 2.59979625578436 2.59979625578436 2.59979625578436 2.59979625578436 2.59979625578436 2.59979625578436 2.59979625578436 2.59979625578436 2.59979625578436 2.59979625578436 2.59979625578436 2.59979625578436 2.59979625578436 2.59979625578436 2.59979625578436 2.59979625578436 2.59979625578436 2.59979625578436 2.59979625578436 2.59979625578436 2.59979625578436 2.59979625578436 2.59979625578436 2.59979625578436 2.59979625578436 2.59979625578436 2.59979625578436 2.59979625578436 2.59979625578436 2.59979625578436 2.59979625578436 2.59979625578436 2.59979625578436 2.59979625578436 2.59979625578436 2.59979625578436 2.59979625578436 2.59979625578436 2.59979625578436 2.59979625578436 2.59979625578436 2.59979625578436 2.59979625578436 2.59979625578436 2.59979625578436 2.59979625578436 2.59979625578436 2.59979625578436 2.59979625578436 2.59979625578436 2.59979625578436 2.59979625578436 2.59979625578436 2.59979625578436 2.59979625578436 2.59979625578436 2.59979625578436 2.59979625578436 2.59979625578436 2.59979625578436 2.59979625578436 2.59979625578436 2.59979625578436 2.59979625578436 2.59979625578436 2.59979625578436 2.59979625578436 2.59979625578436 2.59979625578436 2.59979625578436 2.59979625578436 2.59979625578436 2.59979625578436 2.59979625578436 2.59979625578436 2.59979625578436 2.59979625578436 2.59979625578436 2.59979625578436 2.59979625578436 2.59979625578436 2.59979625578436 2.59979625578436 2.59979625578436 2.59979625578436 2.59979625578436 2.59979625578436 2.59979625578436 2.59979625578436 2.59979625578436 2.59979625578436 2.59979625578436 2.59979625578436 2.59979625578436 2.59979625578436 2.59979625578436 2.59979625578436 2.59979625578436 2.59979625578436 2.59979625578436 2.59979625578436 2.59979625578436 2.59979625578436 2.59979625578436 2.59979625578436 2.59979625578436 2.59979625578436 2.59979625578436 2.59979625578436 2.59979625578436 2.59979625578436 2.59979625578436 2.59979625578436 3.15933867912396 2.59979625578436 2.59979625578436 2.59979625578436 2.59979625578436 2.59979625578436 2.59979625578436 2.59979625578436 2.59979625578436 2.59979625578436 2.59979625578436 2.59979625578436 2.59979625578436 2.59979625578436 2.59979625578436 2.59979625578436 2.59979625578436 2.59979625578436 2.59979625578436 2.59979625578436 2.59979625578436 2.59979625578436 2.59979625578436 2.59979625578436 2.59979625578436 2.59979625578436 2.59979625578436 2.59979625578436 2.59979625578436 2.59979625578436 2.59979625578436 2.59979625578436 2.59979625578436 2.59979625578436 2.59979625578436 2.59979625578436 2.59979625578436 2.59979625578436 2.59979625578436 2.59979625578436 2.59979625578436 2.59979625578436 2.59979625578436 2.59979625578436 2.59979625578436 2.59979625578436 2.59979625578436 2.59979625578436 2.59979625578436 2.59979625578436 2.59979625578436 2.59979625578436 2.59979625578436 2.59979625578436
Manes.12G053300.v6.1 2.59979625578436 2.59979625578436 3.03047684732533 2.59979625578436 2.59979625578436 2.59979625578436 2.59979625578436 3.11445218865464 2.59979625578436 2.59979625578436 2.59979625578436 2.59979625578436 2.59979625578436 2.59979625578436 2.59979625578436 2.59979625578436 2.59979625578436 2.59979625578436 2.59979625578436 2.59979625578436 2.59979625578436 2.59979625578436 2.59979625578436 2.59979625578436 2.59979625578436 2.59979625578436 2.59979625578436 2.59979625578436 2.59979625578436 2.59979625578436 2.59979625578436 2.59979625578436 2.59979625578436 2.59979625578436 2.59979625578436 2.59979625578436 2.59979625578436 2.59979625578436 2.59979625578436 2.59979625578436 2.59979625578436 2.59979625578436 2.59979625578436 2.59979625578436 2.59979625578436 2.59979625578436 2.59979625578436 2.59979625578436 2.59979625578436 2.59979625578436 2.59979625578436 2.59979625578436 2.59979625578436 2.59979625578436 2.59979625578436 2.59979625578436 2.59979625578436 2.59979625578436 2.59979625578436 2.59979625578436 2.59979625578436 2.59979625578436 2.59979625578436 2.59979625578436 2.59979625578436 2.59979625578436 2.59979625578436 2.59979625578436 2.59979625578436 2.59979625578436 2.59979625578436 2.59979625578436 2.59979625578436 2.59979625578436 2.59979625578436 2.59979625578436 2.59979625578436 2.59979625578436 2.59979625578436 2.59979625578436 2.59979625578436 2.59979625578436 2.59979625578436 2.59979625578436 2.59979625578436 2.59979625578436 2.59979625578436 2.59979625578436 2.59979625578436 2.59979625578436 2.59979625578436 2.59979625578436 2.59979625578436 2.59979625578436 2.59979625578436 2.59979625578436 2.59979625578436 2.59979625578436 2.59979625578436 2.59979625578436 2.59979625578436 2.59979625578436 2.59979625578436 2.59979625578436 2.59979625578436 2.59979625578436 2.59979625578436 2.59979625578436 2.59979625578436 2.59979625578436 2.59979625578436 2.59979625578436 2.59979625578436 2.59979625578436 2.59979625578436 2.59979625578436 2.59979625578436 2.59979625578436 2.59979625578436 2.59979625578436 2.59979625578436 2.59979625578436 2.59979625578436 2.59979625578436 2.59979625578436 2.59979625578436 2.59979625578436 2.59979625578436 2.59979625578436 2.59979625578436 2.59979625578436 2.59979625578436 2.59979625578436 2.59979625578436 2.59979625578436 2.59979625578436 2.59979625578436 2.59979625578436 2.59979625578436 2.59979625578436 2.59979625578436 2.59979625578436 2.59979625578436 2.59979625578436 2.59979625578436 2.59979625578436 2.59979625578436 2.59979625578436 2.59979625578436 2.59979625578436 2.59979625578436 2.59979625578436 2.59979625578436 2.59979625578436 2.59979625578436 2.59979625578436 2.59979625578436 2.59979625578436 2.59979625578436 2.59979625578436 2.59979625578436 2.59979625578436 2.59979625578436 2.59979625578436 2.59979625578436 2.59979625578436 2.59979625578436 2.59979625578436 2.59979625578436 2.59979625578436 2.59979625578436 2.59979625578436 2.59979625578436 2.59979625578436 2.59979625578436 2.59979625578436 2.59979625578436 2.59979625578436 2.59979625578436 2.59979625578436 2.59979625578436 2.59979625578436 2.59979625578436 2.59979625578436 2.59979625578436 2.59979625578436 2.59979625578436 2.59979625578436 2.59979625578436 2.59979625578436 2.59979625578436 2.59979625578436 2.59979625578436 2.59979625578436 2.59979625578436 2.59979625578436 3.09039111622633 2.59979625578436 2.59979625578436 2.59979625578436 2.59979625578436 2.59979625578436 2.59979625578436 2.59979625578436 2.59979625578436 2.59979625578436 2.59979625578436 2.59979625578436 2.59979625578436 2.59979625578436 2.59979625578436 2.59979625578436 2.59979625578436 2.59979625578436 2.59979625578436 2.59979625578436 2.59979625578436 2.59979625578436 2.59979625578436 2.59979625578436 2.59979625578436 2.59979625578436 2.59979625578436 2.59979625578436 2.59979625578436 2.59979625578436 2.59979625578436 2.59979625578436 2.59979625578436 2.59979625578436 2.59979625578436 2.59979625578436 2.59979625578436 2.59979625578436 2.59979625578436 2.59979625578436 2.59979625578436 2.59979625578436 2.59979625578436 2.59979625578436 2.59979625578436 2.59979625578436 2.59979625578436 2.59979625578436 2.59979625578436 2.59979625578436 2.59979625578436 2.59979625578436 2.59979625578436 2.59979625578436 2.59979625578436 2.59979625578436 2.59979625578436 2.59979625578436 2.59979625578436 2.59979625578436 2.59979625578436 2.59979625578436 2.59979625578436 2.59979625578436 2.59979625578436 2.59979625578436 2.59979625578436 2.59979625578436 2.59979625578436 2.59979625578436 2.59979625578436 2.59979625578436 2.59979625578436 2.59979625578436 2.59979625578436 2.59979625578436 2.59979625578436 2.59979625578436 2.59979625578436 2.59979625578436 2.59979625578436 2.59979625578436 2.59979625578436 2.59979625578436 2.59979625578436 2.59979625578436 2.59979625578436 2.59979625578436 2.59979625578436 2.59979625578436 2.59979625578436 2.59979625578436 2.59979625578436 2.59979625578436 2.59979625578436 2.59979625578436 2.59979625578436 2.59979625578436 2.59979625578436 2.59979625578436 2.59979625578436 2.59979625578436 2.59979625578436 2.59979625578436 2.59979625578436 2.59979625578436 2.59979625578436 2.59979625578436 2.59979625578436 3.79469870865205 2.59979625578436 2.59979625578436 2.59979625578436 2.59979625578436 3.19008785338756 2.59979625578436 2.59979625578436 2.59979625578436 2.59979625578436 2.59979625578436 2.59979625578436 2.59979625578436 2.59979625578436 2.59979625578436 2.59979625578436 2.59979625578436 2.59979625578436 2.59979625578436 2.59979625578436 2.59979625578436 2.59979625578436 2.59979625578436 2.59979625578436 2.59979625578436 2.59979625578436 2.59979625578436 2.59979625578436 2.59979625578436 2.59979625578436 2.59979625578436 2.59979625578436 2.59979625578436 2.59979625578436 2.59979625578436 2.59979625578436 2.59979625578436 2.59979625578436 2.59979625578436 2.59979625578436 3.14307563156158 2.59979625578436 2.59979625578436 2.59979625578436 2.59979625578436 2.59979625578436 2.59979625578436 2.59979625578436 2.59979625578436 2.59979625578436 2.59979625578436 2.59979625578436 2.59979625578436 2.59979625578436 2.59979625578436 2.59979625578436 2.59979625578436 2.59979625578436 2.59979625578436 2.59979625578436 3.0825107763154 2.59979625578436 2.59979625578436 2.59979625578436 2.59979625578436 2.59979625578436 2.59979625578436 2.59979625578436 2.59979625578436 2.59979625578436 2.59979625578436 2.59979625578436 2.59979625578436 2.59979625578436 2.59979625578436 2.59979625578436 3.46325859116795 2.59979625578436 2.59979625578436 2.59979625578436 2.59979625578436 3.19947538049542 2.59979625578436 2.59979625578436 2.59979625578436 2.59979625578436 2.59979625578436 2.59979625578436 2.59979625578436 2.59979625578436 2.59979625578436 2.59979625578436 2.59979625578436 2.59979625578436 2.59979625578436 2.59979625578436 2.59979625578436 2.59979625578436 2.59979625578436 2.59979625578436 2.59979625578436 2.59979625578436 2.59979625578436 2.59979625578436 2.59979625578436 2.59979625578436 2.59979625578436 3.12339831546568 2.59979625578436 2.59979625578436 2.59979625578436 2.59979625578436 2.59979625578436 2.59979625578436 2.59979625578436 2.59979625578436 2.59979625578436 2.59979625578436 2.59979625578436 2.59979625578436 2.59979625578436 3.20605869871251 2.59979625578436 2.59979625578436 2.59979625578436 2.59979625578436 2.59979625578436 2.59979625578436 2.59979625578436 2.59979625578436 2.59979625578436 2.59979625578436 2.59979625578436 2.59979625578436 2.59979625578436 2.59979625578436 2.59979625578436 2.59979625578436 2.59979625578436 2.59979625578436 2.59979625578436 2.59979625578436 2.59979625578436 2.59979625578436 2.59979625578436 2.59979625578436 2.59979625578436 2.59979625578436 2.59979625578436 2.59979625578436 2.59979625578436 2.59979625578436 2.59979625578436 2.59979625578436 2.59979625578436 2.59979625578436 3.49795787344468 2.59979625578436 2.59979625578436 2.59979625578436 2.59979625578436 3.1089290264677 2.59979625578436 2.59979625578436 2.59979625578436 2.59979625578436 2.59979625578436 2.59979625578436 2.59979625578436 2.59979625578436 2.59979625578436 2.59979625578436 2.59979625578436 2.59979625578436 2.59979625578436 2.59979625578436 2.59979625578436 2.59979625578436 2.59979625578436 2.59979625578436 2.59979625578436 2.59979625578436 2.59979625578436 2.59979625578436 2.59979625578436 2.59979625578436 2.59979625578436 2.59979625578436 2.59979625578436 2.59979625578436 3.2027230823485 2.59979625578436 2.59979625578436 2.59979625578436 2.59979625578436 2.59979625578436 2.59979625578436 2.59979625578436 2.59979625578436 2.59979625578436 2.59979625578436 2.59979625578436 2.59979625578436 2.59979625578436 2.59979625578436 2.59979625578436 2.59979625578436 2.59979625578436 2.59979625578436 2.59979625578436 2.59979625578436 2.59979625578436 2.59979625578436 2.59979625578436 2.59979625578436 2.59979625578436 2.59979625578436 2.59979625578436 2.59979625578436 2.59979625578436 2.59979625578436 2.59979625578436 2.59979625578436 2.59979625578436 2.59979625578436 2.59979625578436 2.59979625578436 2.59979625578436 2.59979625578436 2.59979625578436 2.59979625578436 2.59979625578436 2.59979625578436 2.59979625578436 2.59979625578436 2.59979625578436 2.59979625578436 2.59979625578436 2.59979625578436 2.59979625578436 2.59979625578436 2.59979625578436 2.59979625578436 2.59979625578436 2.59979625578436 2.59979625578436 2.59979625578436 2.59979625578436 2.59979625578436 2.59979625578436 2.59979625578436 2.59979625578436 2.59979625578436 2.59979625578436 2.59979625578436 2.59979625578436 2.59979625578436 2.59979625578436 2.59979625578436 2.59979625578436 2.59979625578436 2.59979625578436 2.59979625578436 2.59979625578436 2.59979625578436 2.59979625578436 2.59979625578436 2.59979625578436 2.59979625578436 2.59979625578436 2.59979625578436 2.59979625578436 2.59979625578436 2.59979625578436 2.59979625578436 2.59979625578436 2.59979625578436 2.59979625578436 2.59979625578436 2.59979625578436 2.59979625578436 2.59979625578436 2.59979625578436 2.59979625578436 2.59979625578436 2.59979625578436 2.59979625578436 2.59979625578436 2.59979625578436 2.59979625578436 2.59979625578436 2.59979625578436 2.59979625578436 2.59979625578436 2.59979625578436 2.59979625578436 2.59979625578436 2.59979625578436 3.03412909987516 2.59979625578436 2.59979625578436 2.59979625578436 2.59979625578436 2.59979625578436 2.59979625578436 2.59979625578436 2.59979625578436 2.59979625578436 2.59979625578436 2.59979625578436 2.59979625578436 2.59979625578436 2.59979625578436 2.59979625578436 2.59979625578436 2.59979625578436 2.59979625578436 2.59979625578436 2.59979625578436 2.59979625578436 2.59979625578436 2.59979625578436 2.59979625578436 2.59979625578436 2.59979625578436 2.59979625578436 2.59979625578436 2.59979625578436 2.59979625578436 2.59979625578436 2.59979625578436 2.59979625578436 2.59979625578436 2.59979625578436 2.59979625578436 2.59979625578436 3.64215591805989 2.59979625578436 2.59979625578436 2.59979625578436 2.59979625578436 2.59979625578436 2.59979625578436 2.59979625578436 2.59979625578436 2.59979625578436 2.59979625578436 2.59979625578436 3.1277135856963 2.59979625578436 2.59979625578436 2.59979625578436 2.59979625578436 2.59979625578436 2.59979625578436 2.59979625578436 2.59979625578436 2.59979625578436 2.59979625578436 3.18649476359596 2.59979625578436 2.59979625578436 2.59979625578436 2.59979625578436 2.59979625578436 2.59979625578436 2.59979625578436 2.59979625578436 2.59979625578436 3.06479868293381 2.59979625578436 2.59979625578436 2.59979625578436 2.59979625578436 2.59979625578436 2.59979625578436 2.59979625578436 2.59979625578436 2.59979625578436 2.59979625578436 2.59979625578436 2.59979625578436 2.59979625578436 2.59979625578436 2.59979625578436 2.59979625578436 2.59979625578436 2.59979625578436 2.59979625578436 2.59979625578436 2.59979625578436 2.59979625578436 2.59979625578436 2.59979625578436 2.59979625578436 2.59979625578436 2.59979625578436 2.59979625578436 2.59979625578436 2.59979625578436 2.59979625578436 2.59979625578436 2.59979625578436 2.59979625578436 2.59979625578436 2.59979625578436 2.59979625578436 2.59979625578436 2.59979625578436 2.59979625578436 2.59979625578436 2.59979625578436 2.59979625578436 2.59979625578436 2.59979625578436 2.59979625578436 2.59979625578436 2.59979625578436 2.59979625578436 2.59979625578436 2.59979625578436 2.59979625578436 2.59979625578436 2.59979625578436 2.59979625578436 2.59979625578436 2.59979625578436 2.59979625578436 2.59979625578436 2.59979625578436 2.59979625578436 2.59979625578436 2.59979625578436 2.59979625578436 2.59979625578436 2.59979625578436 2.59979625578436 2.59979625578436 2.59979625578436 2.59979625578436 2.59979625578436 2.59979625578436 2.59979625578436 2.59979625578436 2.59979625578436 2.59979625578436 2.59979625578436 2.59979625578436 2.59979625578436 2.59979625578436 2.59979625578436 2.59979625578436 2.59979625578436
Manes.12G053400.v6.1 2.59979625578436 2.59979625578436 2.59979625578436 3.12519089239347 2.59979625578436 2.59979625578436 2.59979625578436 2.59979625578436 2.59979625578436 2.59979625578436 2.59979625578436 2.59979625578436 2.59979625578436 2.59979625578436 2.59979625578436 2.59979625578436 2.59979625578436 2.59979625578436 2.59979625578436 2.59979625578436 3.2129912889402 2.59979625578436 2.59979625578436 2.59979625578436 2.59979625578436 2.59979625578436 2.59979625578436 2.59979625578436 2.59979625578436 2.59979625578436 2.59979625578436 2.59979625578436 2.59979625578436 2.59979625578436 2.59979625578436 2.59979625578436 2.59979625578436 2.59979625578436 2.59979625578436 2.59979625578436 2.59979625578436 2.59979625578436 2.59979625578436 2.59979625578436 2.59979625578436 2.59979625578436 2.59979625578436 2.59979625578436 2.59979625578436 2.59979625578436 2.59979625578436 2.59979625578436 2.59979625578436 2.59979625578436 2.59979625578436 2.59979625578436 2.59979625578436 2.59979625578436 2.59979625578436 2.59979625578436 2.59979625578436 2.59979625578436 2.59979625578436 2.59979625578436 2.59979625578436 2.59979625578436 2.59979625578436 2.59979625578436 2.59979625578436 2.59979625578436 2.59979625578436 2.59979625578436 2.59979625578436 2.59979625578436 2.59979625578436 2.59979625578436 2.59979625578436 2.59979625578436 2.59979625578436 2.59979625578436 2.59979625578436 2.59979625578436 2.59979625578436 2.59979625578436 2.59979625578436 2.59979625578436 2.59979625578436 2.59979625578436 2.59979625578436 2.59979625578436 2.59979625578436 2.59979625578436 2.59979625578436 2.59979625578436 2.59979625578436 2.59979625578436 2.59979625578436 2.59979625578436 2.59979625578436 2.59979625578436 2.59979625578436 2.59979625578436 2.59979625578436 2.59979625578436 2.59979625578436 2.59979625578436 3.06791173847519 2.59979625578436 2.59979625578436 2.59979625578436 2.59979625578436 2.59979625578436 2.59979625578436 2.59979625578436 2.59979625578436 2.59979625578436 2.59979625578436 2.59979625578436 2.59979625578436 2.59979625578436 2.59979625578436 2.59979625578436 2.59979625578436 2.59979625578436 2.59979625578436 2.59979625578436 2.59979625578436 2.59979625578436 2.59979625578436 2.59979625578436 2.59979625578436 2.59979625578436 2.59979625578436 2.59979625578436 2.59979625578436 2.59979625578436 2.59979625578436 2.59979625578436 3.11715769885859 2.59979625578436 2.59979625578436 2.59979625578436 2.59979625578436 2.59979625578436 2.59979625578436 2.59979625578436 2.59979625578436 2.59979625578436 2.59979625578436 2.59979625578436 2.59979625578436 2.59979625578436 2.59979625578436 2.59979625578436 2.59979625578436 2.59979625578436 2.59979625578436 2.59979625578436 2.59979625578436 2.59979625578436 2.59979625578436 2.59979625578436 2.59979625578436 2.59979625578436 2.59979625578436 2.59979625578436 2.59979625578436 2.59979625578436 2.59979625578436 2.59979625578436 2.59979625578436 2.59979625578436 2.59979625578436 2.59979625578436 2.59979625578436 2.59979625578436 2.59979625578436 2.59979625578436 2.59979625578436 2.59979625578436 2.59979625578436 2.59979625578436 2.59979625578436 2.59979625578436 2.59979625578436 2.59979625578436 2.59979625578436 2.59979625578436 2.59979625578436 2.59979625578436 2.59979625578436 2.59979625578436 2.59979625578436 2.59979625578436 2.59979625578436 2.59979625578436 2.59979625578436 3.13848911460483 2.59979625578436 2.59979625578436 2.59979625578436 2.59979625578436 2.59979625578436 2.59979625578436 2.59979625578436 2.59979625578436 2.59979625578436 2.59979625578436 2.59979625578436 3.02986544421834 2.59979625578436 2.59979625578436 2.59979625578436 2.59979625578436 2.59979625578436 2.59979625578436 2.59979625578436 2.59979625578436 2.59979625578436 3.02576765931864 2.59979625578436 2.59979625578436 2.59979625578436 2.59979625578436 2.59979625578436 2.59979625578436 2.59979625578436 3.35455894485225 2.59979625578436 2.9870565861914 2.59979625578436 2.59979625578436 2.59979625578436 2.59979625578436 3.13920880252861 2.59979625578436 2.59979625578436 2.59979625578436 2.59979625578436 3.14997929703986 2.59979625578436 2.59979625578436 3.0699466230511 3.41555650284634 2.59979625578436 3.13246240288098 2.59979625578436 3.64297008131791 2.59979625578436 2.59979625578436 3.35413872164702 2.59979625578436 2.59979625578436 2.59979625578436 2.59979625578436 2.59979625578436 2.59979625578436 2.59979625578436 2.59979625578436 2.59979625578436 2.59979625578436 2.59979625578436 2.59979625578436 2.59979625578436 2.59979625578436 2.59979625578436 2.59979625578436 3.58112990203422 3.13449354499906 2.59979625578436 3.22228357111191 3.09404548459673 2.59979625578436 2.59979625578436 2.59979625578436 2.59979625578436 2.59979625578436 2.59979625578436 2.59979625578436 2.59979625578436 2.59979625578436 2.59979625578436 2.59979625578436 2.59979625578436 2.59979625578436 2.59979625578436 2.59979625578436 2.59979625578436 2.59979625578436 2.59979625578436 2.59979625578436 2.59979625578436 2.59979625578436 2.59979625578436 2.59979625578436 2.59979625578436 2.59979625578436 2.59979625578436 2.59979625578436 2.59979625578436 3.24661910325328 2.59979625578436 2.59979625578436 2.59979625578436 2.59979625578436 3.20991460941355 2.59979625578436 2.59979625578436 2.59979625578436 2.59979625578436 2.59979625578436 2.59979625578436 2.59979625578436 2.59979625578436 2.59979625578436 2.59979625578436 2.59979625578436 2.59979625578436 2.59979625578436 2.59979625578436 2.59979625578436 2.59979625578436 2.59979625578436 2.59979625578436 2.59979625578436 2.59979625578436 2.59979625578436 3.08857273903009 2.59979625578436 2.59979625578436 2.59979625578436 2.59979625578436 2.59979625578436 2.59979625578436 2.59979625578436 2.59979625578436 2.59979625578436 2.59979625578436 2.59979625578436 2.59979625578436 2.59979625578436 2.59979625578436 2.59979625578436 2.59979625578436 2.59979625578436 2.59979625578436 2.59979625578436 2.59979625578436 3.43349796729455 2.59979625578436 2.59979625578436 2.59979625578436 2.59979625578436 2.59979625578436 2.59979625578436 2.59979625578436 2.59979625578436 2.59979625578436 2.59979625578436 2.59979625578436 3.17372833296139 2.59979625578436 2.59979625578436 2.59979625578436 2.59979625578436 2.59979625578436 2.59979625578436 2.59979625578436 3.15779812644779 2.59979625578436 2.59979625578436 2.59979625578436 2.59979625578436 2.59979625578436 2.59979625578436 2.59979625578436 2.59979625578436 2.59979625578436 2.59979625578436 2.59979625578436 2.59979625578436 2.59979625578436 2.59979625578436 2.59979625578436 2.59979625578436 2.59979625578436 2.59979625578436 2.59979625578436 2.59979625578436 3.33541046017207 2.59979625578436 2.59979625578436 2.59979625578436 2.59979625578436 2.59979625578436 2.59979625578436 2.59979625578436 2.59979625578436 2.59979625578436 2.59979625578436 3.08059389465736 2.59979625578436 2.59979625578436 2.59979625578436 2.59979625578436 2.59979625578436 2.59979625578436 2.59979625578436 2.59979625578436 2.59979625578436 2.59979625578436 2.59979625578436 2.59979625578436 2.59979625578436 2.59979625578436 2.59979625578436 2.59979625578436 2.59979625578436 2.59979625578436 2.59979625578436 2.59979625578436 3.13708430358419 2.59979625578436 2.59979625578436 2.59979625578436 2.59979625578436 3.45109885259742 2.59979625578436 2.59979625578436 2.59979625578436 2.59979625578436 3.23104363615593 2.59979625578436 2.59979625578436 2.59979625578436 2.59979625578436 2.59979625578436 2.59979625578436 2.59979625578436 2.59979625578436 2.59979625578436 2.59979625578436 2.59979625578436 2.59979625578436 2.59979625578436 2.59979625578436 2.59979625578436 2.59979625578436 2.59979625578436 2.59979625578436 2.59979625578436 2.59979625578436 2.59979625578436 2.59979625578436 2.59979625578436 2.59979625578436 2.59979625578436 2.59979625578436 2.59979625578436 2.59979625578436 3.13776652946732 2.59979625578436 2.59979625578436 2.59979625578436 2.59979625578436 2.59979625578436 2.59979625578436 2.59979625578436 2.59979625578436 2.59979625578436 2.59979625578436 2.59979625578436 2.59979625578436 2.59979625578436 2.59979625578436 2.59979625578436 2.59979625578436 2.59979625578436 2.59979625578436 2.59979625578436 2.59979625578436 2.59979625578436 2.59979625578436 2.59979625578436 2.59979625578436 2.59979625578436 2.59979625578436 2.59979625578436 2.59979625578436 2.59979625578436 2.59979625578436 2.59979625578436 2.59979625578436 2.59979625578436 2.59979625578436 2.59979625578436 2.59979625578436 2.59979625578436 2.59979625578436 2.59979625578436 2.59979625578436 2.59979625578436 2.59979625578436 2.59979625578436 2.59979625578436 2.59979625578436 2.59979625578436 3.10694865309437 2.59979625578436 2.59979625578436 2.59979625578436 2.59979625578436 2.59979625578436 2.59979625578436 2.59979625578436 3.29891955515538 2.59979625578436 2.59979625578436 2.59979625578436 2.59979625578436 2.59979625578436 2.59979625578436 2.59979625578436 2.59979625578436 3.15282698057601 3.38765383122753 2.59979625578436 3.0356971867682 2.59979625578436 2.59979625578436 2.59979625578436 3.39133175835895 2.59979625578436 3.14717678469408 3.18881389019315 3.23124158278061 2.59979625578436 2.59979625578436 2.59979625578436 2.59979625578436 2.59979625578436 2.59979625578436 2.59979625578436 2.59979625578436 2.59979625578436 2.59979625578436 2.59979625578436 2.59979625578436 2.59979625578436 2.59979625578436 2.59979625578436 2.59979625578436 2.59979625578436 2.59979625578436 2.59979625578436 2.59979625578436 2.59979625578436 2.59979625578436 2.59979625578436 2.59979625578436 2.59979625578436 2.59979625578436 2.59979625578436 2.59979625578436 2.59979625578436 2.59979625578436 2.59979625578436 2.59979625578436 3.06791717975771 2.59979625578436 2.59979625578436 2.59979625578436 2.59979625578436 2.59979625578436 2.59979625578436 2.59979625578436 2.59979625578436 2.59979625578436 2.59979625578436 2.59979625578436 2.59979625578436 2.59979625578436 2.59979625578436 2.59979625578436 2.59979625578436 2.59979625578436 2.59979625578436 2.59979625578436 2.59979625578436 3.19337031441694 2.59979625578436 2.59979625578436 2.59979625578436 2.59979625578436 2.59979625578436 2.59979625578436 2.59979625578436 2.59979625578436 2.59979625578436 2.59979625578436 2.59979625578436 2.59979625578436 2.59979625578436 2.59979625578436 2.59979625578436 2.59979625578436 3.23035530106182 2.59979625578436 2.59979625578436 2.59979625578436 2.59979625578436 2.59979625578436 2.59979625578436 2.59979625578436 2.59979625578436 2.59979625578436 2.59979625578436 2.59979625578436 2.59979625578436 2.59979625578436 2.59979625578436 2.59979625578436 2.59979625578436 2.59979625578436 2.59979625578436 2.59979625578436 2.59979625578436 2.59979625578436 2.59979625578436 2.59979625578436 2.59979625578436 2.59979625578436 2.59979625578436 2.59979625578436 2.59979625578436 2.59979625578436 2.59979625578436 2.59979625578436 2.59979625578436 2.59979625578436 2.59979625578436 2.59979625578436 2.59979625578436 2.59979625578436 2.59979625578436 2.59979625578436 2.59979625578436 2.59979625578436 2.59979625578436 2.59979625578436 2.59979625578436 2.59979625578436 2.59979625578436 2.59979625578436 2.59979625578436 2.59979625578436 2.59979625578436 2.59979625578436 2.59979625578436 2.59979625578436 2.59979625578436 2.59979625578436 2.59979625578436 2.59979625578436 2.59979625578436 2.59979625578436 2.59979625578436 2.59979625578436 2.59979625578436 2.59979625578436 2.59979625578436 2.59979625578436 2.59979625578436 2.59979625578436 2.59979625578436 2.59979625578436 2.59979625578436 2.59979625578436 2.59979625578436 2.59979625578436 2.59979625578436 2.59979625578436 2.59979625578436 2.59979625578436 2.59979625578436 2.59979625578436 2.59979625578436 2.59979625578436 2.59979625578436 2.59979625578436 2.59979625578436 2.59979625578436 2.59979625578436 2.59979625578436 2.59979625578436 2.59979625578436 2.59979625578436 2.59979625578436 2.59979625578436 2.59979625578436 2.59979625578436 2.59979625578436 2.59979625578436 2.59979625578436 2.59979625578436 2.59979625578436 2.59979625578436 2.59979625578436 2.59979625578436 2.59979625578436 2.59979625578436 2.59979625578436 2.59979625578436 2.59979625578436 2.59979625578436 2.59979625578436 2.59979625578436 2.59979625578436 2.59979625578436 2.59979625578436 2.59979625578436 2.59979625578436 2.59979625578436 2.59979625578436 2.59979625578436 2.59979625578436 2.59979625578436 3.3939317028683 2.59979625578436 2.59979625578436 2.59979625578436 2.59979625578436 2.59979625578436 2.59979625578436 2.59979625578436 2.59979625578436 2.59979625578436 2.59979625578436 2.59979625578436 2.59979625578436 2.59979625578436 2.59979625578436 2.59979625578436 2.59979625578436 2.59979625578436 2.59979625578436 2.59979625578436 2.59979625578436 2.59979625578436 2.59979625578436 2.59979625578436 2.59979625578436 2.59979625578436 2.59979625578436 2.59979625578436 2.59979625578436 2.59979625578436 2.59979625578436
Manes.12G053500.v6.1 2.59979625578436 2.59979625578436 2.59979625578436 2.59979625578436 2.59979625578436 2.59979625578436 2.59979625578436 2.59979625578436 2.59979625578436 2.59979625578436 2.59979625578436 2.59979625578436 2.59979625578436 2.59979625578436 2.59979625578436 2.59979625578436 2.59979625578436 2.59979625578436 2.59979625578436 2.59979625578436 2.59979625578436 2.59979625578436 2.59979625578436 2.59979625578436 2.59979625578436 2.59979625578436 2.59979625578436 2.59979625578436 2.59979625578436 2.59979625578436 2.59979625578436 2.59979625578436 2.59979625578436 2.59979625578436 2.59979625578436 2.59979625578436 2.59979625578436 2.59979625578436 2.59979625578436 2.59979625578436 2.59979625578436 2.59979625578436 2.59979625578436 2.59979625578436 2.59979625578436 2.59979625578436 2.59979625578436 2.59979625578436 2.59979625578436 2.59979625578436 2.59979625578436 2.59979625578436 2.59979625578436 2.59979625578436 2.59979625578436 2.59979625578436 2.59979625578436 2.59979625578436 2.59979625578436 2.59979625578436 2.59979625578436 2.59979625578436 2.59979625578436 2.59979625578436 2.59979625578436 2.59979625578436 2.59979625578436 2.59979625578436 2.59979625578436 2.59979625578436 2.59979625578436 2.59979625578436 2.59979625578436 2.59979625578436 2.59979625578436 2.59979625578436 2.59979625578436 2.59979625578436 2.59979625578436 2.59979625578436 2.59979625578436 2.59979625578436 2.59979625578436 2.59979625578436 2.59979625578436 2.59979625578436 2.59979625578436 2.59979625578436 2.59979625578436 2.59979625578436 2.59979625578436 2.59979625578436 2.59979625578436 2.59979625578436 2.59979625578436 2.59979625578436 2.59979625578436 2.59979625578436 2.59979625578436 2.59979625578436 2.59979625578436 2.59979625578436 2.59979625578436 2.59979625578436 2.59979625578436 2.59979625578436 2.59979625578436 2.59979625578436 2.59979625578436 2.59979625578436 2.59979625578436 2.59979625578436 2.59979625578436 2.59979625578436 2.59979625578436 2.59979625578436 2.59979625578436 2.59979625578436 2.59979625578436 2.59979625578436 2.59979625578436 2.59979625578436 2.59979625578436 2.59979625578436 2.59979625578436 2.59979625578436 2.59979625578436 2.59979625578436 2.59979625578436 2.59979625578436 2.59979625578436 2.59979625578436 2.59979625578436 2.59979625578436 2.59979625578436 2.59979625578436 2.59979625578436 2.59979625578436 2.59979625578436 2.59979625578436 2.59979625578436 2.59979625578436 2.59979625578436 2.59979625578436 2.59979625578436 2.59979625578436 2.59979625578436 2.59979625578436 2.59979625578436 2.59979625578436 2.59979625578436 2.59979625578436 2.59979625578436 2.59979625578436 2.59979625578436 2.59979625578436 2.59979625578436 2.59979625578436 2.59979625578436 2.59979625578436 2.59979625578436 2.59979625578436 2.59979625578436 2.59979625578436 2.59979625578436 2.59979625578436 2.59979625578436 2.59979625578436 2.59979625578436 2.59979625578436 2.59979625578436 2.59979625578436 2.59979625578436 2.59979625578436 2.59979625578436 2.59979625578436 2.59979625578436 2.59979625578436 2.59979625578436 2.59979625578436 2.59979625578436 2.59979625578436 2.59979625578436 2.59979625578436 2.59979625578436 2.59979625578436 2.59979625578436 2.59979625578436 2.59979625578436 2.59979625578436 2.59979625578436 2.59979625578436 2.59979625578436 2.59979625578436 2.59979625578436 2.59979625578436 2.59979625578436 2.59979625578436 2.59979625578436 2.59979625578436 2.59979625578436 2.59979625578436 2.59979625578436 2.59979625578436 2.59979625578436 2.59979625578436 2.59979625578436 2.59979625578436 2.59979625578436 2.59979625578436 2.59979625578436 2.59979625578436 2.59979625578436 2.59979625578436 2.59979625578436 2.59979625578436 2.59979625578436 2.59979625578436 2.59979625578436 2.59979625578436 2.59979625578436 2.59979625578436 2.59979625578436 2.59979625578436 2.59979625578436 2.59979625578436 2.59979625578436 2.59979625578436 2.59979625578436 2.59979625578436 2.59979625578436 2.59979625578436 2.59979625578436 2.59979625578436 2.59979625578436 2.59979625578436 2.59979625578436 2.59979625578436 2.59979625578436 2.59979625578436 2.59979625578436 2.59979625578436 2.59979625578436 2.59979625578436 2.59979625578436 2.59979625578436 2.59979625578436 2.59979625578436 2.59979625578436 2.59979625578436 2.59979625578436 2.59979625578436 2.59979625578436 2.59979625578436 2.59979625578436 2.59979625578436 2.59979625578436 2.59979625578436 2.59979625578436 2.59979625578436 2.59979625578436 2.59979625578436 2.59979625578436 2.59979625578436 2.59979625578436 2.59979625578436 2.59979625578436 2.59979625578436 2.59979625578436 2.59979625578436 2.59979625578436 2.59979625578436 2.59979625578436 2.59979625578436 2.59979625578436 2.59979625578436 2.59979625578436 2.59979625578436 2.59979625578436 2.59979625578436 2.59979625578436 2.59979625578436 2.59979625578436 2.59979625578436 2.59979625578436 2.59979625578436 2.59979625578436 2.59979625578436 2.59979625578436 2.59979625578436 2.59979625578436 2.59979625578436 2.59979625578436 2.59979625578436 2.59979625578436 2.59979625578436 2.59979625578436 2.59979625578436 2.59979625578436 2.59979625578436 2.59979625578436 2.59979625578436 2.59979625578436 2.59979625578436 2.59979625578436 2.59979625578436 2.59979625578436 2.59979625578436 2.59979625578436 2.59979625578436 2.59979625578436 2.59979625578436 2.59979625578436 2.59979625578436 2.59979625578436 2.59979625578436 2.59979625578436 2.59979625578436 2.59979625578436 2.59979625578436 2.59979625578436 2.59979625578436 2.59979625578436 2.59979625578436 2.59979625578436 2.59979625578436 2.59979625578436 2.59979625578436 2.59979625578436 2.59979625578436 2.59979625578436 2.59979625578436 2.59979625578436 2.59979625578436 2.59979625578436 2.59979625578436 2.59979625578436 2.59979625578436 2.59979625578436 2.59979625578436 2.59979625578436 2.59979625578436 2.59979625578436 2.59979625578436 2.59979625578436 2.59979625578436 2.59979625578436 2.59979625578436 2.59979625578436 2.59979625578436 2.59979625578436 2.59979625578436 2.59979625578436 2.59979625578436 2.59979625578436 2.59979625578436 2.59979625578436 2.59979625578436 2.59979625578436 2.59979625578436 2.59979625578436 2.59979625578436 2.59979625578436 2.59979625578436 2.59979625578436 2.59979625578436 2.59979625578436 2.59979625578436 2.59979625578436 2.59979625578436 3.03313128025029 2.59979625578436 2.59979625578436 2.59979625578436 2.59979625578436 2.59979625578436 2.59979625578436 2.59979625578436 2.59979625578436 2.59979625578436 2.59979625578436 2.59979625578436 2.59979625578436 2.59979625578436 2.59979625578436 2.59979625578436 2.59979625578436 2.59979625578436 2.59979625578436 2.59979625578436 2.59979625578436 2.59979625578436 2.59979625578436 2.59979625578436 2.59979625578436 2.59979625578436 2.59979625578436 2.59979625578436 2.59979625578436 2.59979625578436 2.59979625578436 2.59979625578436 2.59979625578436 2.59979625578436 2.59979625578436 2.59979625578436 2.59979625578436 2.59979625578436 2.59979625578436 2.59979625578436 2.59979625578436 2.59979625578436 2.59979625578436 2.59979625578436 2.59979625578436 2.59979625578436 2.59979625578436 2.59979625578436 2.59979625578436 2.59979625578436 2.59979625578436 2.59979625578436 2.59979625578436 2.59979625578436 2.59979625578436 2.59979625578436 2.59979625578436 2.59979625578436 2.59979625578436 2.59979625578436 2.59979625578436 2.59979625578436 2.59979625578436 2.59979625578436 2.59979625578436 2.59979625578436 2.59979625578436 2.59979625578436 2.59979625578436 2.59979625578436 2.59979625578436 2.59979625578436 2.59979625578436 2.59979625578436 2.59979625578436 2.59979625578436 2.59979625578436 2.59979625578436 2.59979625578436 2.59979625578436 2.59979625578436 2.59979625578436 2.59979625578436 2.59979625578436 2.59979625578436 2.59979625578436 2.59979625578436 2.59979625578436 2.59979625578436 2.59979625578436 2.59979625578436 2.59979625578436 2.59979625578436 2.59979625578436 2.59979625578436 2.59979625578436 2.59979625578436 2.59979625578436 2.59979625578436 2.59979625578436 2.59979625578436 2.59979625578436 2.59979625578436 2.59979625578436 2.59979625578436 2.59979625578436 2.59979625578436 2.59979625578436 2.59979625578436 2.59979625578436 2.59979625578436 2.59979625578436 3.13368629208698 2.59979625578436 2.59979625578436 2.59979625578436 2.59979625578436 2.59979625578436 2.59979625578436 2.59979625578436 2.59979625578436 2.59979625578436 2.59979625578436 2.59979625578436 2.59979625578436 2.59979625578436 2.59979625578436 2.59979625578436 2.59979625578436 2.59979625578436 2.59979625578436 2.59979625578436 2.59979625578436 2.59979625578436 2.59979625578436 2.59979625578436 2.59979625578436 2.59979625578436 2.59979625578436 2.59979625578436 2.59979625578436 2.59979625578436 2.59979625578436 2.59979625578436 2.59979625578436 2.59979625578436 2.59979625578436 2.59979625578436 2.59979625578436 2.59979625578436 2.59979625578436 2.59979625578436 2.59979625578436 2.59979625578436 2.59979625578436 2.59979625578436 2.59979625578436 2.59979625578436 2.59979625578436 2.59979625578436 2.59979625578436 2.59979625578436 2.59979625578436 2.59979625578436 2.59979625578436 2.59979625578436 2.59979625578436 2.59979625578436 2.59979625578436 2.59979625578436 2.59979625578436 2.59979625578436 2.59979625578436 2.59979625578436 2.59979625578436 2.59979625578436 2.59979625578436 2.59979625578436 2.59979625578436 2.59979625578436 2.59979625578436 2.59979625578436 2.59979625578436 2.59979625578436 2.59979625578436 2.59979625578436 2.59979625578436 2.59979625578436 2.59979625578436 2.59979625578436 2.59979625578436 2.59979625578436 2.59979625578436 2.59979625578436 2.59979625578436 2.59979625578436 2.59979625578436 2.59979625578436 2.59979625578436 2.59979625578436 2.59979625578436 2.59979625578436 2.59979625578436 2.59979625578436 2.59979625578436 2.59979625578436 2.59979625578436 2.59979625578436 2.59979625578436 2.59979625578436 2.59979625578436 2.59979625578436 2.59979625578436 2.59979625578436 2.59979625578436 2.59979625578436 2.59979625578436 2.59979625578436 2.59979625578436 2.59979625578436 2.59979625578436 2.59979625578436 2.59979625578436 2.59979625578436 2.59979625578436 2.59979625578436 2.59979625578436 2.59979625578436 2.59979625578436 2.59979625578436 2.59979625578436 2.59979625578436 2.59979625578436 2.59979625578436 2.59979625578436 2.59979625578436 2.59979625578436 2.59979625578436 2.59979625578436 2.59979625578436 2.59979625578436 2.59979625578436 2.59979625578436 2.59979625578436 2.59979625578436 2.59979625578436 2.59979625578436 2.59979625578436 2.59979625578436 2.59979625578436 2.59979625578436 2.59979625578436 2.59979625578436 2.59979625578436 2.59979625578436 2.59979625578436 2.59979625578436 2.59979625578436 2.59979625578436 2.59979625578436 2.59979625578436 2.59979625578436 2.59979625578436 2.59979625578436 2.59979625578436 2.59979625578436 2.59979625578436 2.59979625578436 2.59979625578436 2.59979625578436 2.59979625578436 2.59979625578436 2.59979625578436 2.59979625578436 2.59979625578436 2.59979625578436 2.59979625578436 2.59979625578436 2.59979625578436 2.59979625578436 2.59979625578436 2.59979625578436 2.59979625578436 2.59979625578436 2.59979625578436 2.59979625578436 2.59979625578436 2.59979625578436 2.59979625578436 2.59979625578436 2.59979625578436 2.59979625578436 2.59979625578436 2.59979625578436 2.59979625578436 2.59979625578436 2.59979625578436 2.59979625578436 2.59979625578436 2.59979625578436 2.59979625578436 2.59979625578436 2.59979625578436 2.59979625578436 2.59979625578436 2.59979625578436 2.59979625578436 2.59979625578436 2.59979625578436 2.59979625578436 2.59979625578436 2.59979625578436 2.59979625578436 2.59979625578436 2.59979625578436 2.59979625578436 2.59979625578436 2.59979625578436 2.59979625578436 2.59979625578436 2.59979625578436 2.59979625578436 2.59979625578436 2.59979625578436 2.59979625578436 2.59979625578436 2.59979625578436 2.59979625578436 2.59979625578436 2.59979625578436 2.59979625578436 2.59979625578436 2.59979625578436 2.59979625578436 2.59979625578436 2.59979625578436 2.59979625578436 2.59979625578436 2.59979625578436 2.59979625578436 2.59979625578436 2.59979625578436 2.59979625578436 2.59979625578436 2.59979625578436 2.59979625578436 2.59979625578436 2.59979625578436 2.59979625578436 2.59979625578436 2.59979625578436 2.59979625578436 2.59979625578436 2.59979625578436 2.59979625578436 2.59979625578436 2.59979625578436 2.59979625578436 2.59979625578436 2.59979625578436 2.59979625578436 2.59979625578436 2.59979625578436 2.59979625578436 2.59979625578436 2.59979625578436 2.59979625578436 2.59979625578436 2.59979625578436 2.59979625578436 2.59979625578436 2.59979625578436 2.59979625578436 2.59979625578436 2.59979625578436 2.59979625578436 2.59979625578436 2.59979625578436 2.59979625578436 2.59979625578436 2.59979625578436 2.59979625578436 2.59979625578436 2.59979625578436 2.59979625578436 2.59979625578436 2.59979625578436 2.59979625578436
Manes.12G053600.v6.1 2.59979625578436 2.59979625578436 2.59979625578436 2.59979625578436 2.59979625578436 2.59979625578436 2.59979625578436 2.59979625578436 2.59979625578436 2.59979625578436 2.59979625578436 2.59979625578436 2.59979625578436 2.59979625578436 2.59979625578436 2.59979625578436 2.59979625578436 2.59979625578436 2.59979625578436 2.59979625578436 2.59979625578436 2.59979625578436 2.59979625578436 2.59979625578436 2.59979625578436 2.59979625578436 2.59979625578436 2.59979625578436 2.59979625578436 2.59979625578436 2.59979625578436 2.59979625578436 2.59979625578436 2.59979625578436 2.59979625578436 2.59979625578436 2.59979625578436 2.59979625578436 2.59979625578436 2.59979625578436 2.59979625578436 2.59979625578436 2.59979625578436 2.59979625578436 2.59979625578436 2.59979625578436 2.59979625578436 2.59979625578436 2.59979625578436 2.59979625578436 2.59979625578436 2.59979625578436 2.59979625578436 2.59979625578436 2.59979625578436 2.59979625578436 2.59979625578436 2.59979625578436 2.59979625578436 2.59979625578436 2.59979625578436 2.59979625578436 2.59979625578436 2.59979625578436 2.59979625578436 2.59979625578436 2.59979625578436 2.59979625578436 2.59979625578436 2.59979625578436 2.59979625578436 2.59979625578436 2.59979625578436 2.59979625578436 2.59979625578436 2.59979625578436 2.59979625578436 2.59979625578436 2.59979625578436 2.59979625578436 2.59979625578436 2.59979625578436 2.59979625578436 2.59979625578436 2.59979625578436 2.59979625578436 2.59979625578436 2.59979625578436 2.59979625578436 2.59979625578436 2.59979625578436 2.59979625578436 2.59979625578436 2.59979625578436 2.59979625578436 2.59979625578436 2.59979625578436 2.59979625578436 2.59979625578436 2.59979625578436 2.59979625578436 2.59979625578436 2.59979625578436 2.59979625578436 2.59979625578436 2.59979625578436 2.59979625578436 2.59979625578436 2.59979625578436 2.59979625578436 2.59979625578436 2.59979625578436 2.59979625578436 2.59979625578436 2.59979625578436 2.59979625578436 2.59979625578436 2.59979625578436 2.59979625578436 2.59979625578436 2.59979625578436 2.59979625578436 2.59979625578436 2.59979625578436 2.59979625578436 2.59979625578436 2.59979625578436 2.59979625578436 2.59979625578436 2.59979625578436 2.59979625578436 2.59979625578436 2.59979625578436 2.59979625578436 2.59979625578436 2.59979625578436 2.59979625578436 2.59979625578436 2.59979625578436 2.59979625578436 2.59979625578436 2.59979625578436 2.59979625578436 2.59979625578436 2.59979625578436 2.59979625578436 2.59979625578436 2.59979625578436 2.59979625578436 2.59979625578436 2.59979625578436 2.59979625578436 2.59979625578436 2.59979625578436 2.59979625578436 2.59979625578436 2.59979625578436 2.59979625578436 2.59979625578436 2.59979625578436 2.59979625578436 2.59979625578436 2.59979625578436 2.59979625578436 2.59979625578436 2.59979625578436 2.59979625578436 2.59979625578436 2.59979625578436 2.59979625578436 2.59979625578436 2.59979625578436 2.59979625578436 2.59979625578436 2.59979625578436 2.59979625578436 2.59979625578436 2.59979625578436 2.59979625578436 2.59979625578436 2.59979625578436 2.59979625578436 2.59979625578436 2.59979625578436 2.59979625578436 2.59979625578436 2.59979625578436 2.59979625578436 2.59979625578436 2.59979625578436 2.59979625578436 2.59979625578436 2.59979625578436 2.59979625578436 2.59979625578436 2.59979625578436 2.59979625578436 2.59979625578436 2.59979625578436 2.59979625578436 2.59979625578436 2.59979625578436 2.59979625578436 2.59979625578436 2.59979625578436 2.59979625578436 2.59979625578436 2.59979625578436 2.59979625578436 2.59979625578436 2.59979625578436 2.59979625578436 2.59979625578436 2.59979625578436 2.59979625578436 2.59979625578436 2.59979625578436 2.59979625578436 2.59979625578436 2.59979625578436 2.59979625578436 2.59979625578436 2.59979625578436 2.59979625578436 2.59979625578436 2.59979625578436 2.59979625578436 2.59979625578436 2.59979625578436 2.59979625578436 2.59979625578436 2.59979625578436 2.59979625578436 2.59979625578436 2.59979625578436 2.59979625578436 2.59979625578436 2.59979625578436 2.59979625578436 2.59979625578436 2.59979625578436 2.59979625578436 2.59979625578436 2.59979625578436 2.59979625578436 2.59979625578436 2.59979625578436 2.59979625578436 2.59979625578436 2.59979625578436 2.59979625578436 2.59979625578436 2.59979625578436 2.59979625578436 2.59979625578436 2.59979625578436 2.59979625578436 2.59979625578436 2.59979625578436 2.59979625578436 2.59979625578436 2.59979625578436 2.59979625578436 2.59979625578436 2.59979625578436 2.59979625578436 2.59979625578436 2.59979625578436 2.59979625578436 2.59979625578436 2.59979625578436 2.59979625578436 2.59979625578436 2.59979625578436 2.59979625578436 2.59979625578436 2.59979625578436 2.59979625578436 2.59979625578436 2.59979625578436 2.59979625578436 2.59979625578436 2.59979625578436 2.59979625578436 2.59979625578436 2.59979625578436 2.59979625578436 2.59979625578436 2.59979625578436 2.59979625578436 2.59979625578436 2.59979625578436 2.59979625578436 2.59979625578436 2.59979625578436 2.59979625578436 2.59979625578436 2.59979625578436 2.59979625578436 2.59979625578436 2.59979625578436 2.59979625578436 2.59979625578436 2.59979625578436 2.59979625578436 2.59979625578436 2.59979625578436 2.59979625578436 2.59979625578436 2.59979625578436 2.59979625578436 2.59979625578436 2.59979625578436 2.59979625578436 2.59979625578436 2.59979625578436 2.59979625578436 2.59979625578436 2.59979625578436 2.59979625578436 2.59979625578436 2.59979625578436 2.59979625578436 2.59979625578436 2.59979625578436 2.59979625578436 2.59979625578436 2.59979625578436 2.59979625578436 2.59979625578436 2.59979625578436 2.59979625578436 2.59979625578436 2.59979625578436 2.59979625578436 2.59979625578436 2.59979625578436 2.59979625578436 2.59979625578436 2.59979625578436 2.59979625578436 2.59979625578436 2.59979625578436 2.59979625578436 2.59979625578436 2.59979625578436 2.59979625578436 2.59979625578436 2.59979625578436 2.59979625578436 2.59979625578436 2.59979625578436 2.59979625578436 2.59979625578436 2.59979625578436 2.59979625578436 2.59979625578436 2.59979625578436 2.59979625578436 2.59979625578436 2.59979625578436 2.59979625578436 2.59979625578436 2.59979625578436 2.59979625578436 2.59979625578436 2.59979625578436 2.59979625578436 2.59979625578436 2.59979625578436 2.59979625578436 2.59979625578436 2.59979625578436 2.59979625578436 2.59979625578436 2.59979625578436 2.59979625578436 2.59979625578436 2.59979625578436 2.59979625578436 2.59979625578436 2.59979625578436 2.59979625578436 2.59979625578436 2.59979625578436 2.59979625578436 2.59979625578436 2.59979625578436 2.59979625578436 2.59979625578436 2.59979625578436 2.59979625578436 2.59979625578436 2.59979625578436 2.59979625578436 2.59979625578436 2.59979625578436 2.59979625578436 2.59979625578436 2.59979625578436 2.59979625578436 2.59979625578436 2.59979625578436 2.59979625578436 2.59979625578436 2.59979625578436 2.59979625578436 2.59979625578436 2.59979625578436 2.59979625578436 2.59979625578436 2.59979625578436 2.59979625578436 2.59979625578436 2.59979625578436 2.59979625578436 2.59979625578436 2.59979625578436 2.59979625578436 2.59979625578436 2.59979625578436 2.59979625578436 2.59979625578436 2.59979625578436 2.59979625578436 2.59979625578436 2.59979625578436 2.59979625578436 2.59979625578436 2.59979625578436 2.59979625578436 2.59979625578436 2.59979625578436 2.59979625578436 2.59979625578436 2.59979625578436 2.59979625578436 2.59979625578436 2.59979625578436 2.59979625578436 2.59979625578436 2.59979625578436 2.59979625578436 2.59979625578436 2.59979625578436 2.59979625578436 2.59979625578436 2.59979625578436 2.59979625578436 2.59979625578436 2.59979625578436 2.59979625578436 2.59979625578436 2.59979625578436 2.59979625578436 2.59979625578436 2.59979625578436 2.59979625578436 2.59979625578436 2.59979625578436 2.59979625578436 2.59979625578436 2.59979625578436 2.59979625578436 2.59979625578436 2.59979625578436 2.59979625578436 2.59979625578436 2.59979625578436 2.59979625578436 2.59979625578436 2.59979625578436 2.59979625578436 2.59979625578436 2.59979625578436 2.59979625578436 2.59979625578436 2.59979625578436 2.59979625578436 2.59979625578436 2.59979625578436 2.59979625578436 2.59979625578436 2.59979625578436 2.59979625578436 2.59979625578436 2.59979625578436 2.59979625578436 2.59979625578436 2.59979625578436 2.59979625578436 2.59979625578436 2.59979625578436 2.59979625578436 2.59979625578436 2.59979625578436 2.59979625578436 2.59979625578436 2.59979625578436 2.59979625578436 2.59979625578436 2.59979625578436 2.59979625578436 2.59979625578436 2.59979625578436 2.59979625578436 2.59979625578436 2.59979625578436 2.59979625578436 2.59979625578436 2.59979625578436 2.59979625578436 2.59979625578436 2.59979625578436 2.59979625578436 2.59979625578436 2.59979625578436 2.59979625578436 2.59979625578436 2.59979625578436 2.59979625578436 2.59979625578436 2.59979625578436 2.59979625578436 2.59979625578436 2.59979625578436 2.59979625578436 2.59979625578436 2.59979625578436 2.59979625578436 2.59979625578436 2.59979625578436 2.59979625578436 2.59979625578436 2.59979625578436 2.59979625578436 2.59979625578436 2.59979625578436 2.59979625578436 2.59979625578436 2.59979625578436 2.59979625578436 2.59979625578436 2.59979625578436 2.59979625578436 2.59979625578436 2.59979625578436 2.59979625578436 2.59979625578436 2.59979625578436 2.59979625578436 2.59979625578436 2.59979625578436 2.59979625578436 2.59979625578436 2.59979625578436 2.59979625578436 2.59979625578436 2.59979625578436 2.59979625578436 2.59979625578436 2.59979625578436 2.59979625578436 2.59979625578436 2.59979625578436 2.59979625578436 2.59979625578436 2.59979625578436 2.59979625578436 2.59979625578436 2.59979625578436 2.59979625578436 2.59979625578436 2.59979625578436 2.59979625578436 2.59979625578436 2.59979625578436 2.59979625578436 2.59979625578436 2.59979625578436 2.59979625578436 2.59979625578436 2.59979625578436 2.59979625578436 2.59979625578436 2.59979625578436 2.59979625578436 2.59979625578436 2.59979625578436 2.59979625578436 2.59979625578436 2.59979625578436 2.59979625578436 2.59979625578436 2.59979625578436 2.59979625578436 2.59979625578436 2.59979625578436 2.59979625578436 2.59979625578436 2.59979625578436 2.59979625578436 2.59979625578436 2.59979625578436 2.59979625578436 2.59979625578436 2.59979625578436 2.59979625578436 2.59979625578436 2.59979625578436 2.59979625578436 2.59979625578436 2.59979625578436 2.59979625578436 2.59979625578436 2.59979625578436 2.59979625578436 2.59979625578436 2.59979625578436 2.59979625578436 2.59979625578436 2.59979625578436 2.59979625578436 2.59979625578436 2.59979625578436 2.59979625578436 2.59979625578436 2.59979625578436 2.59979625578436 2.59979625578436 2.59979625578436 2.59979625578436 2.59979625578436 2.59979625578436 2.59979625578436 2.59979625578436 2.59979625578436 2.59979625578436 2.59979625578436 2.59979625578436 2.59979625578436 2.59979625578436 2.59979625578436 2.59979625578436 2.59979625578436 2.59979625578436 2.59979625578436 2.59979625578436 2.59979625578436 2.59979625578436 2.59979625578436 2.59979625578436 2.59979625578436 2.59979625578436 2.59979625578436 2.59979625578436 2.59979625578436 2.59979625578436 2.59979625578436 2.59979625578436 2.59979625578436 2.59979625578436 2.59979625578436 2.59979625578436 2.59979625578436 2.59979625578436 2.59979625578436 2.59979625578436 2.59979625578436 2.59979625578436 2.59979625578436 2.59979625578436 2.59979625578436 2.59979625578436 2.59979625578436 2.59979625578436 2.59979625578436 2.59979625578436 2.59979625578436 2.59979625578436 2.59979625578436 2.59979625578436 2.59979625578436 2.59979625578436 2.59979625578436 2.59979625578436 2.59979625578436 2.59979625578436 2.59979625578436 2.59979625578436 2.59979625578436 2.59979625578436 2.59979625578436 2.59979625578436 2.59979625578436 2.59979625578436 2.59979625578436 2.59979625578436 2.59979625578436 2.59979625578436 2.59979625578436 2.59979625578436 2.59979625578436 2.59979625578436 2.59979625578436 2.59979625578436 2.59979625578436 2.59979625578436 2.59979625578436 2.59979625578436 2.59979625578436 2.59979625578436 2.59979625578436 2.59979625578436 2.59979625578436 2.59979625578436 2.59979625578436 2.59979625578436 2.59979625578436 2.59979625578436 2.59979625578436 2.59979625578436 2.59979625578436 2.59979625578436 2.59979625578436 2.59979625578436 2.59979625578436 2.59979625578436 2.59979625578436 2.59979625578436 2.59979625578436 2.59979625578436 2.59979625578436 2.59979625578436 2.59979625578436 2.59979625578436 2.59979625578436 2.59979625578436 2.59979625578436 2.59979625578436 2.59979625578436 2.59979625578436 2.59979625578436 2.59979625578436 2.59979625578436 2.59979625578436 2.59979625578436 2.59979625578436 2.59979625578436 2.59979625578436 2.59979625578436 2.59979625578436 2.59979625578436 2.59979625578436 2.59979625578436 2.59979625578436 2.59979625578436 2.59979625578436
Manes.12G053700.v6.1 5.48617623244801 6.14716260615111 7.45725892693758 5.70218185242688 6.02848700613301 5.03776185045345 5.34487974802746 6.95533807392859 5.45039079123446 4.64437088272223 6.77149449967658 6.18756591616888 7.42982195674079 5.81286529111601 5.61466388725354 5.72261732911611 5.88171631784297 6.20877015061851 5.25975455399692 5.40409699044359 5.5863363645003 5.34218198018337 7.31494360989102 5.05795340075618 4.77473885471143 6.32321318602861 6.08131762940805 5.2704880086676 4.6971799235988 5.9329736302117 6.55418825034158 4.91802159211408 7.19989669750025 6.42722294271983 4.91804535358347 6.20385928326673 6.00703127076693 6.78271014129537 6.11438424938219 5.64262983869454 5.35032978611377 5.62453014676325 7.10866462916047 4.99408348520247 4.7347230250455 5.50709609231901 6.18654183800519 6.12727818199791 6.17147863311775 4.73405483180566 4.61397143423375 6.29272281844438 7.45588732823306 6.53619089083398 5.34250582066761 5.11176398238914 6.84483187853637 6.84164460869326 4.8853731131591 5.43084936712621 5.87671241121043 6.47502798237887 7.21575347100686 5.50880681331723 5.11676705420817 5.63097219092806 6.10333385148324 6.53149403210016 5.85467920525124 4.61073191646547 5.45561551242424 6.08894062683136 8.14628065801498 4.68113159220027 5.69841527937453 5.53699518640041 5.60017785319706 6.60168447811986 4.09571182980549 5.15366063567006 5.43088875403848 6.07023748829379 5.84292558871684 6.09787825800857 5.06236918897976 7.41410013818487 6.63094770887289 6.91754770079236 6.24967788202419 6.15196901228736 5.53502787833006 6.6873894902085 6.6845538342347 5.77252967771142 7.0281325268453 5.60881755273043 7.06589095758833 6.01209239570228 7.59371023423281 6.23635536135212 5.35525238803606 5.9671348749391 6.27209817268032 7.36174218482338 5.12862405186618 4.68339670798889 6.55682335130944 5.72137376408574 5.97674612572034 6.16174646481784 5.79029712777983 5.98443297182927 4.74569516228998 6.53288050866607 6.50626143573854 6.09914315672753 6.19155517147302 6.08212360516531 7.07651201636772 6.79154030695663 5.06392281294818 6.57906940403676 6.65632292702696 7.36366289765452 6.23972276406454 5.19769247787317 5.71681380815908 6.43831990038703 6.41996321285578 5.34018568521829 5.41881260240127 4.74978087989992 6.18134852048086 7.3004822690493 5.52295096652269 5.78591802232112 5.51887252879049 5.8045445159737 6.17569804241893 5.96758613659199 2.59979625578436 5.85450227233898 5.63309205462274 7.06519472898214 6.41769108068382 4.8501855419508 4.38027920375344 5.42578383523544 7.74881393632912 7.19386825727734 5.94568560753261 5.63943503367087 6.22532163760073 7.57230787276645 6.63053619832331 5.05714360492315 5.82756740314007 5.41232640169845 6.76373593613012 5.8209926804671 5.19015887784247 5.26904532220417 5.93818381129977 7.90564335239694 6.19613877120138 5.53668757268478 4.23673643956694 5.61912136098442 2.59979625578436 5.49399470244232 3.41380625865222 4.79458017567572 6.01382349564959 7.65625403048498 7.43144549867982 5.60923156325413 4.440041055121 6.25057105851656 7.10362762214485 2.59979625578436 4.60531485396559 6.08637615262114 5.57095469552833 6.78983136465507 5.74483027122366 5.17029521525967 5.60109322909575 5.99481598564979 7.37707015634815 6.58694799594962 5.82563479996915 7.20137491641957 4.92984794712638 5.68703004616422 7.59657408306054 5.51312551257303 4.49343775671271 4.54706789267843 6.46631405943344 7.31617090037751 5.8630445021356 5.38116248507558 5.12049411149528 5.48808458497064 6.99979758740537 5.6006065357424 5.27643210607632 5.24944308792999 5.57464558346102 7.19438398090363 6.36974483807244 6.38839090529186 5.3900622154092 5.74140172634745 6.19340928918083 7.08211769491872 5.8596063627808 5.72819495329631 6.46794203231922 6.54188933233824 5.88829096191651 5.46402199504438 4.60834619089484 6.00545760109704 7.85201488561382 6.35510152295594 4.31843382324052 5.26012772397432 7.10630992181049 7.11740127984397 6.56652682114353 6.01097007206362 3.84937861315303 6.19910966119358 6.54193025588538 6.29282613598825 5.08128020664044 6.20446739729031 6.24704242546979 7.20470116219901 5.34610086879936 5.14479732766454 6.58762514154562 6.66288734637575 6.87104015094627 6.32556570050083 5.77758187224684 5.50841332319435 6.68201378916577 7.06612904723991 6.02156873112404 5.26259217093313 5.44776133930182 6.25337915172213 6.94832862444644 6.68669974165716 5.07827029939679 5.89389406748688 5.4217182166514 7.51156591338174 5.59813749916047 5.26429679494995 5.22317749408213 5.29092098520906 7.00569985875526 5.58800045686876 4.58661628626206 5.8852758805156 5.97540489746754 6.35864962473881 5.25152205245808 5.02453390470508 5.81691831541736 6.18426221497294 7.00107868631157 5.70507828805817 4.86166114571362 7.66267552725394 5.40062108789936 6.74484143091752 7.60451980169287 7.47603406564187 6.40562778843372 5.22766593805112 6.63094799139718 6.18405229338951 5.9941525685525 4.62254636307073 4.7991538568865 5.79708464518103 6.77225465201319 5.89758476133658 5.10752768566148 4.45826117511347 6.75321911262503 7.12980494925734 5.85732193238166 6.13260261932417 5.61188851665763 6.84765697988005 6.80142876494224 4.98040155214224 4.95080608694243 5.27600767210727 7.32881881575514 7.30604133962731 6.22212541957526 6.09714488346199 6.03762938385992 5.83651728241001 6.94211954563511 6.97141901316665 6.24940725068766 4.59588481522593 7.26648399809815 7.03138857974117 7.17447406950617 5.42651369580842 5.31995911361373 7.08241466471886 6.80840163353416 6.53795488997118 5.83231572569404 5.56096752271038 6.91363168249151 6.78682667269789 5.50880594996034 5.55985378347197 6.82576479424328 6.72250869710515 6.16206637784061 5.3018391853284 2.59979625578436 4.35650913201103 6.44500203776924 7.60014560415988 6.1905094251787 5.37596199762962 5.39183108314228 5.46619459395018 6.12258398566158 6.66744654556284 4.95465889665364 5.44185750575479 5.64823512540122 7.01422524273171 5.09776701784059 5.40475360965315 4.65748233052916 6.23831751069099 6.75269593203587 6.32506399613898 6.06484485926761 4.69865739217475 6.36875414805516 6.84940874964291 5.28743774933633 5.6823790164735 6.78184155456446 7.52543470665195 7.30996526039773 5.34892499009598 5.69290553203926 5.10192771259692 5.81951072927836 6.87408518749969 6.21763491163537 5.7640110905865 5.84284559219351 5.65349451352475 7.03195102230133 6.65398493699324 6.39357537115766 5.79425151855619 6.41834775416379 4.48228192267839 7.77604652492391 6.1946067915887 4.13084063479742 5.92144074534492 5.71626157462915 7.1366652978967 5.64139833148028 5.61814846653969 4.98509107186237 5.63729666489516 6.17353274032386 5.72106641659192 6.06875334933031 5.4150559025673 6.45892678449841 6.8664971313568 5.79850377566196 4.55720408687157 4.01045299094412 6.33513874419303 7.78765582565102 6.89415468636664 5.31479017318281 5.03685443832671 5.58658067877238 6.079753619889 6.06890552372197 5.89390412208169 4.80325821802079 5.09979722203493 5.78603566495247 5.75781583496448 5.58233293800141 5.89476717709474 5.98994079712181 7.92617561888327 6.28262814135557 6.46536833995076 5.94844023457538 6.47521308796237 6.88863447694523 5.49720730473124 6.82403973580934 5.97830085213179 5.83865592819454 7.26609114261915 5.50298625433333 6.40274796560889 5.99545504783979 7.10412324673695 7.42293634949085 5.69078326524845 5.43294314258101 5.34525956447136 6.87321963189857 7.15143500161794 6.74760058061945 5.51474667336884 4.90134837809709 7.41655993544115 7.35786082293289 6.66070698449485 5.94661305055909 4.72591415896259 7.41836086187221 6.95813626082204 7.62795049984042 5.4074470922214 4.47308998481192 7.19602558440311 7.64309474279701 6.21391853643371 4.44031529644625 4.84857273353281 6.91486383169376 7.60674893752556 5.76320713905781 5.75998892198335 6.42979890434265 6.52775810468639 6.97472813428427 7.11759152912728 5.99637856633947 5.1879040250889 6.93874627230994 6.71685688633298 6.64774613157104 5.34984807355187 4.26534081263718 6.4637011169652 7.32776530943623 6.45571177850259 5.808502275474 7.4543303503514 5.69107423954226 6.4061475095446 6.72477303035352 5.85020780305612 6.01050257117381 4.76146550502323 5.93544301196655 6.30643962008253 6.00832191427078 4.8817765600526 4.83882305447477 6.20795868323622 6.65488043015577 4.75012186978671 4.50386028970167 5.04129399128665 7.27823117401745 5.85082857822412 4.91032396136452 5.41051599695333 7.01397036109763 6.46825179465235 7.57361000150136 6.02719163170646 5.26229245625936 6.81734730849102 6.2863935358773 7.44657975597877 5.57848283341125 4.67907735641066 4.5373060117903 4.92601858589701 5.31681260294299 5.93527661583707 5.56580300677547 5.612705470526 5.01996847623178 7.11905710158925 4.79029121658824 5.3669092367627 6.31473831954473 6.0397757991687 7.59639392607683 6.42993751145152 5.23672939220393 5.96212758649637 7.49285295623584 6.53676444546386 5.04894140090002 5.44062790705502 6.28964482620166 6.21377180962142 7.64926028270542 5.05251387959474 5.10869285614104 4.28586589960127 7.78822509024156 6.24348293841881 6.01475064753282 5.4077996348938 5.34598763192789 5.91071714523623 6.13819970379062 5.39793371449766 5.31799968083061 5.21303802412275 6.17508539424695 7.10654232272815 6.13625084937282 5.53186252017606 5.53203687125221 6.70377647297896 7.66970894306136 5.92812328932785 6.17530642752376 7.26110189642689 5.86093364944939 7.78016648230303 5.24555661723313 5.30102249046782 6.28821280614231 6.61173914193323 7.7422304586744 6.64878919352854 5.47595324645993 5.46683597807287 4.95084365771964 7.4884126286916 5.86672803921797 5.30149912091389 4.85986424825751 5.99267917161795 7.21619545821283 4.98001963077795 4.7741887385482 6.05450765195053 4.74104416413395 5.75369441515736 6.59594390468723 6.17734818292394 6.09019645209549 4.35037491039052 4.74399541057762 7.16831541038097 4.66826813181009 5.22056656941202 6.15314340301262 6.02794093112986 7.09751580773984 5.15334595748281 5.20149371240658 5.13718661899674 6.33605667971028 7.12188064702431 5.88559091440094 4.75249933078582 4.84490982213826 5.95808253527694 6.45095220464113 5.99055129032679 5.20425856044245 5.27111171586054 5.81313270754564 7.02557444554682 6.53900552829613 4.81418458684619 5.99261426072588 5.48177531254079 6.85418704551159 5.45413905135691 5.02070514081277 5.94715635287373 5.93793574599654 7.08595973703004 6.51866624997131 5.53703442567236 5.46720076009605 6.4564005276664 7.12763392709604 5.39499451920601 5.28264306016816 5.49536641471847 6.01069227725908 7.61104769045142 5.18703492119976 5.38251775769766 5.98006290497147 7.45168338338855 6.35697055117105 5.64211148171941 4.77754173438905 7.01092945673734 6.09721432179693 6.59678261966454 5.42577834221341 6.33363134001117 5.44966579975404 5.21631662540804 4.74624062279918 5.36517335263804 5.72440515974775 5.9792121812102 6.59269754811685 7.03892656929431 6.5334934104648 4.74889355333648 2.59979625578436 6.95185670727762 6.45081431452723 6.8552003886706 4.58817124990473 6.37992567798028 6.14587883325289 6.77236198851984 5.63955467242546 5.05076804855482 5.74248811412561 6.06204875361463 6.04902945937883 5.54973538332581 5.01942019349887 5.00509284925237 6.31865884820382 6.51317162099488 6.22846700795064 4.8911084257173 4.26288235301031 5.66832519039415 5.90656838589549 5.9718276564289 5.2793747687281 6.11048847581958 6.1164772077647 5.55592222079799 7.22008501802711 5.91314142553881 4.99404979317194 4.86678353244993 5.794646798222 7.31121625106693 5.63247848956007 5.71289684305217 5.67819875887042 5.42567420794489 6.91222036856752 5.06628662601602 4.8189376593126 6.01500361718555 6.57861356983174 6.6615519937611 6.10343818024945 5.09288183725411 5.759098817411 5.62023124898014 7.33506594986141 5.63427047543674 5.37325073172936 3.68852467857154 6.23808933028928 6.17114903163583 5.50035941480492 7.55582890866214 5.14528943166109 5.75815990587136 7.29574057602319 5.81290849351107 5.42394324626596 5.53843061646987 6.27154745185494 7.6103676215359 6.62008006041854 5.743107817955 5.56006662259465 5.87776474742891 7.1782571727513 5.72609074767218 4.09179154200865 5.536381253164 5.37416181624673 7.45937251456535 5.72049674749384 6.05559381855821 5.38309308670982 5.44296929716487 6.87282064661404 6.84971930782096 6.40903251824977 5.81069288460802 5.62758852654919 7.3516231197809 6.30220213604078 5.83338921381263 5.04681533226789 6.82624096300244 6.47733639750034 5.91900651330959 5.29970604038309 6.85056335831364 6.87025057165038 6.00512487404245 6.15219800339734 6.47450331084637 5.55166953853729 5.71632564569977 5.61088024143791 5.83249367834222 5.06594834005266 6.11804559730904 6.42262058941587 6.61065969809891 5.66309709811167 6.07450544004472 4.89714338912231 5.95631622827407 7.28280685465509 4.6072082128 4.98820341545047 4.98647246987545 5.67695329200525 7.16325357554357 4.8774297721518 5.24419369677219 5.61368700567948 6.98094664090634 7.43001681231466 6.6063882832064 5.63455654068142 6.19433607335444
Manes.12G053800.v6.1 8.76046799568556 10.3860831722717 6.53639269540998 7.8081605990347 9.79804421416148 8.34876861197232 9.38883102717708 8.20464012240863 7.36190889414708 7.05752810573477 8.04145346762299 8.36892500940962 7.54437432883407 8.20641969327316 6.38233348352187 8.44904456716641 9.00264350606305 8.7650237139718 8.73485791351472 8.41376547076131 8.22850825337026 7.80588177067952 7.52536780527936 8.38179365163678 7.79715298632873 8.82813766618407 8.73943487361988 6.84460583618807 8.87363497780586 6.86711610941996 8.34095130363484 7.49988360322671 7.78790798388806 8.41310546966407 6.94696804406692 8.26285482677774 7.68669157753999 8.43486901047006 9.03488475370685 5.53330756342369 8.87596706109819 9.00998682730816 7.68505979458095 7.74593975571426 7.07325740626695 8.13452359827846 8.12550377148742 7.12310168152062 10.2302689570481 7.90350035379677 8.15697643067017 8.49638147399197 7.08991000478592 8.71402343933478 6.8944005460044 7.91648690920674 8.15469470811201 7.70842630223717 7.35571447855489 7.57790590957956 8.45326373098244 8.83823093041897 8.45966854659236 8.1584347728043 8.37883052991298 9.35329726575086 9.29788494745967 7.74081512019193 9.48491364704973 7.87994536686856 8.66696609395137 8.95917596111376 8.62489250780929 7.68973152796202 8.05081515300354 7.48368718464353 7.12346634566447 6.31446504288359 7.56985658996586 7.73188834004563 8.04869373497443 8.82846350105839 9.41409438583821 9.10016695088175 7.66533620400001 8.65621043091537 9.31767897832484 8.82037351847493 8.8746473799725 9.76105442396102 9.3613377292448 7.95274059465603 8.4196514544485 7.60341234061739 9.14437745091195 8.43463754565937 7.66654004236925 5.9399976524446 5.62873102003015 5.79364264698494 6.42572043095803 8.51921492630611 9.91942929812425 8.15763724926614 7.82753967865145 8.27082497544147 8.21852605762712 8.95629825421712 7.81924911549258 9.26869897098119 6.00472256692834 9.23643769075954 6.11566214530598 9.8765514796738 7.02921040017765 7.35584295512293 8.49207208682948 8.5518593189373 8.0660783980213 11.08590591901 7.0862752044412 6.98312549168642 7.81996881669677 8.24270411899908 8.20594586089987 7.83344484961037 6.97103129096691 7.73810442892093 8.79786241962288 7.57250489621985 6.24252756262166 7.20065974258839 8.51067336338227 8.2185118890865 7.05683278244609 7.66391936137952 8.00033221322601 8.55838555798811 7.80175980917972 8.75012915679009 3.35372006124426 7.89425301420049 8.28108379909868 6.95311914509777 8.797757867798 8.45541520375436 7.99748233897611 7.01744900446971 6.67930997920257 8.69921121323609 8.13736001004206 7.89360438696856 7.08795308218175 5.32024714932814 7.06942455152963 4.60720830231354 7.6002269070303 7.20396786815497 7.61279608706781 6.49472616101531 6.40828091913072 7.93535946743644 6.59962260379756 5.75696473928553 8.21774881796215 5.7685147219443 7.15015613598369 8.59908818951364 7.85111275551785 7.68688957168567 5.78272133683496 7.39124301841525 9.02860869753083 6.89918240054678 8.34131563352809 6.87232008176247 7.26458354554284 7.90949713368302 7.56115938252493 2.59979625578436 8.44224477202683 8.59845507313199 8.06309063803302 8.1262120415532 9.13580209924043 7.84740020434634 9.20376158710771 8.69896316358253 7.25189752747869 8.66089513935285 8.40706687309353 7.68785056069822 7.22921505131361 7.46237281155862 6.15249717380593 7.77809349161466 6.23526540061921 6.89111910520219 8.35867317754471 8.6875816117231 8.13977261298342 6.88193458262245 9.0292956264278 8.19179271055032 7.90419711121605 9.60872566447551 7.11485098679318 7.58439719775543 7.39529757025837 6.9561319816791 8.8730807694284 6.27552145675754 7.19474395369621 6.99821873223806 7.48252678322234 9.18122353072642 6.81170351923208 7.08472993284503 8.87236348178835 7.91849879524194 8.12464186272695 6.69504336632078 6.66899240268147 6.81941659443674 7.39244185941179 8.92352963333374 6.62610404114544 7.88275622783144 7.26263137492158 8.06936088601241 8.92887524065877 5.99632429635922 7.19541159359039 7.70553165797219 8.04933921786641 9.36580279030431 6.94042309290745 8.03653493245826 7.71476213788231 7.46032642255116 9.5572076016578 7.8042087260637 7.74549117382453 8.47716899310889 7.81991695607837 9.1705001679562 8.39267486716672 8.02974456152464 8.82608248254261 8.29725125486528 9.86395180589128 7.70332077317236 8.23040774846492 9.12712415900351 8.11878548436776 9.15023891129267 8.26550005391578 8.05000799329973 7.48835614197232 7.07011866410881 7.32368036338419 5.87674361712637 8.48397099794813 9.06351294559081 7.26214683850628 9.88368886354003 7.24153197515918 8.39032945369943 9.94260453058556 8.47566663808749 7.85819100507317 6.94470770784748 7.25500160428125 10.0394728887895 7.01558646516694 7.92278099117841 7.21413913672901 6.23259248789457 5.05093769552864 6.76894580014217 6.0574052393449 7.42023806094159 6.15802769915457 6.95088482383921 7.58159128648223 7.49438255422985 8.07178686134116 6.24880756727019 7.94281130887433 6.9750389041515 8.81187314966576 9.32189382294309 7.40323535795045 5.64886379754937 5.81256408399378 6.08332646494586 7.08543607254142 5.60776873345476 8.48349895015301 7.58152502930606 8.40307289455333 6.84355056993883 6.51867565878405 6.34253250938404 4.94083240183765 5.35535907297083 6.18813400805328 4.93220127717493 7.17299632790714 5.3917377562064 6.13460735935173 8.10702232200967 5.93478691036111 8.42253095771647 8.03776897371565 7.84987577014544 9.45182881411497 6.16600698720135 5.49339600136409 6.0063148189476 5.17710434169829 7.30111731374188 5.31782446940878 7.16615781077087 7.89866320959567 7.78390033468229 8.22183497117967 7.06697918023839 7.62224352659763 9.51454593826475 7.22315225137454 9.6995004920663 8.67714131673001 8.19869785865301 9.18537114244155 6.87775696566477 8.883619396256 7.93178547572634 7.5791758661726 6.73100602008963 7.74098720997736 7.99975769154812 7.49196663670589 8.17402333779959 8.51074709167913 7.13544453477989 10.7545923504046 6.75082282670485 6.88215894338708 6.68768674328177 7.50982296819605 8.22186561911505 7.02190025349522 6.86346320547226 7.96855873178823 6.60276078612925 8.83500144686443 6.04145915225427 5.3467802389016 6.12822176905815 5.93308666656847 5.32260002509511 5.90422018072879 7.97278147401104 6.29661412034501 6.88250788483973 10.4922400175299 8.21404802782933 7.1523130326596 5.59849759626177 7.47393573966397 8.09789840345123 6.68538162450504 6.40249757727735 8.65037905788127 6.05771226974193 6.43879912755726 7.75403115542723 4.02594597421259 7.61490029484727 9.83856930749647 8.02897319251143 6.66527792047878 6.84567596580786 8.14997904392478 7.8820018826945 7.64394058077019 8.16461768520258 7.32807072794421 7.42078204407898 8.17805964269731 7.79255360324819 8.5248789225879 7.54806132143385 6.10725895705497 6.85057677400854 5.92970481054688 6.399879653962 5.19149274648972 8.5957335378292 6.39914075785769 8.62764848448391 8.62648774452023 8.48201185874774 6.30670079267726 9.75521751754183 8.41878688813611 10.7510725903773 9.09926886858879 9.25007042068094 8.9928705011536 6.51802338051683 10.3332037313665 7.83892246667012 6.68932307336883 5.8975049767616 6.0914740327319 7.40090131684654 5.02811014039547 6.67093150136368 4.67456084827243 5.98704138582785 6.62541608998708 5.86473448170797 6.11243695493015 6.81007594605402 6.50817522737288 7.58800765021429 6.87241849261164 9.81824851022139 10.5518755059137 9.96614494969776 8.78549306017782 7.75928768665199 5.62529223235849 6.93433727505883 6.22927708182004 7.70752530266508 5.94661305055909 5.7381286683478 6.43401093464238 5.99980045539375 8.148982358053 4.52356964847212 8.636551974439 8.44460358445112 6.9334556451668 8.72906590274945 7.67021160283389 6.76711929313164 8.46880189580426 6.94327751785093 9.08696618382734 6.00149102724373 6.40103078430934 5.24809807605094 5.42665395335117 7.83180466379863 5.77059325555899 7.6274044724263 7.93023734686023 8.37104365439197 8.37195171147619 6.1284223351504 7.71655521329904 8.28990745084956 8.09615196571232 9.99708084040744 7.13958562737124 7.28098893024982 7.77851118527575 6.34815777460227 7.39278143804094 7.44918561809738 6.35098188397419 7.47819733619308 7.49372100611256 9.04834359348071 7.82143742099301 6.45773633495198 8.26354660700413 9.24448198275601 8.37111165933645 10.5669789995213 6.88120454320787 7.03797626109549 6.3811581025713 7.38522179352461 6.66132974273856 5.35529069174635 6.68339802349326 6.61607005787706 5.95101592622328 8.23881700397447 5.32836402188107 7.80470206880955 6.99052428575114 5.75686696844921 6.99816224571667 7.44287254236498 5.25178922024138 5.2268052845239 5.6320206413947 7.16333516341449 6.34435012828871 8.15352412127801 6.88279851646124 7.63026482168932 7.03011682198099 5.67015458364413 8.12042067840808 8.88429969060404 7.02274037450472 8.59376118381716 6.2293528176799 6.39694200578354 7.52087390986175 6.92363861511561 6.78942297775377 5.30615078576301 7.38379584006424 9.24080179162489 7.84766299018464 9.81534641058809 7.18316436789003 7.3806625588239 9.57098411439086 7.53843177636399 7.56175631911436 8.18324138455511 7.93537802867721 8.19302984974444 8.11054921845216 7.41685362035034 7.04134837781395 8.32181249907854 8.73752767755399 7.84489788637005 7.53039872170162 6.31013650169432 7.38205888811745 6.45343174315413 6.68868447632143 6.94902832308166 5.51258213241426 7.41143433383432 5.77928202765921 7.08377555366814 6.97333606357718 6.15982019637065 7.27036385802609 6.71237838558759 6.22315835090325 7.41847356762397 8.08600964411359 8.15813155381935 6.43747366461442 7.69064628342758 8.84430757371638 7.18018102088729 8.63786944607304 9.03368911733583 8.04547528272684 8.87621875652593 8.03432838116806 6.71911512430905 8.05381847353952 8.06935657948044 6.22362445976192 7.64118485053339 7.22701552772566 8.37249580296068 8.44686829499614 7.06067317963635 8.59111542450033 6.96736336384972 7.91480938911221 8.51310815206861 8.37332616184175 7.87154734515554 7.81469425151286 8.05730109503026 8.23547290413608 8.79185992876061 6.96817451843177 6.59642797135723 8.40182147894594 8.00591205337779 6.81811932957663 7.25153418949107 6.95181086914875 8.91292754290786 7.85629512343697 7.95447502065037 9.40261484189111 6.7848998103533 7.64092902500805 7.10653844621838 7.72527727539825 8.20787745657346 7.9288221406731 6.9174887120887 7.92256864917101 6.68025343013104 9.31608113048117 7.27697118594499 7.40572973487069 6.62176753108457 7.3663643396518 8.38592854517632 6.16444415467967 8.19011164569244 7.31633613806699 7.60656574609989 7.2934363788074 5.6349676851083 7.82814869102507 8.25579126407837 8.27737348724318 6.26622038395521 6.7925793143857 6.69675478899891 7.50639717311781 4.92859973359208 7.01841443778034 6.13415022286361 9.27769787684093 7.15045629400008 8.36926700463957 7.91799785795401 7.29404192547467 8.13525771245228 8.74212631468839 7.35722546288771 9.40758564394345 7.53230681600227 5.85540789248489 7.40139309979941 7.2536362828394 6.71902210324788 5.89647728004808 7.66965088877848 8.53373876331058 7.92794318485612 7.9577702768526 6.82575582222592 8.00091281063455 7.90342192296801 8.00030575387813 8.79438334159919 8.09587282193434 7.42858171053592 7.76632551787113 8.02162268560553 7.12179886962907 6.30920121438358 6.25848464673816 8.35597913432156 8.98692237508612 7.41939985367797 8.35460636581823 7.55480325655345 7.83448150692392 8.35193726775719 7.03643539970508 8.58467857890768 7.44930789831386 6.65872308544684 9.67941590466057 8.03280227271833 8.64117604958775 7.18670533315635 8.26171322464586 8.73518626008963 7.19518142654851 9.57602139401827 6.5950492296748 7.17248865490731 8.87023476823984 7.74746815720499 7.86089805521888 7.03916382517605 7.57583777719361 7.62051956149603 7.24296003273756 6.96513622779871 7.98679975584002 5.49469789505205 6.74888796903141 6.52314064211231 7.20643657964576 7.47142413978255 8.22796080062011 8.45738182436315 7.2386427179054 9.11504548880268 8.03566854673285 6.90102883643716 7.98033655113158 8.67794321162631 7.97742644747057 5.2398609656307 7.28610935871832 8.79477711357711 7.75499675622875 8.87214868782534 8.2016496566288 8.45337434045233 6.6368441822124 6.54136026098946 8.82934401844002 7.55996451160066 8.1830491529766 8.33412888734868 8.03674486816764 8.39296199924657 7.70054158110322 8.09173166118928 9.05120372065456 8.02437711376795 7.52484378017217 7.55573504044123 7.99957304832046 10.5522265558563 8.20621923859002 8.16886326347772 4.40864496411247 6.74016483609986 7.59129415617656 6.21000451750973 9.55359856666205 6.36820502478596 7.40434712604471 7.99045188842262 6.9579440590899 8.74075957041312 7.32088842474325 6.91571485017652 7.02010041405997 7.22075520281514 7.4101452099067 6.53856748279027 8.34501352258682 10.2322348387593 8.19338934126089 8.42438636328924 6.85389951657107 7.88129518131779 7.58041373594046 7.13571541475022 9.80693757733246 7.29130524267013 8.02285730847881 6.63670640149868 7.45747910485186 8.00071874043075 6.25203687109765 8.32950414225159
Manes.12G053900.v6.1 7.45202896587782 6.22116288352546 6.0914339991123 8.25098463849108 10.0455141850237 4.11088955732044 3.92858594511074 3.72776375311705 4.71969706634926 3.53020872524022 6.92978378623861 6.93194066859384 6.97376749168181 7.47662204288176 6.06082546742508 3.6969227908129 3.13614105965968 6.37371845888055 3.54809303130482 5.21095998477064 6.48435680041143 6.79856687648625 5.7061859013153 7.88258415845381 6.68071710512642 6.56524204190505 7.4486506421568 5.1837139857175 7.80127064016694 5.32643838074401 5.97994793025355 6.2178674475751 5.56444925453308 7.6917357452213 4.57001279011813 6.80854441151192 8.29661944982185 7.80160032086773 5.80054519591117 4.93821106905452 3.48701286742929 3.97419662001755 4.51233220391753 3.76574463858324 4.21882759404767 6.11356846704964 6.36416062771668 5.33506461334569 9.14757840502271 7.06087662049227 6.09982519977344 7.46108881991095 5.15546495345393 8.17140202788276 5.58660485123634 6.31186172359965 6.58906272353784 6.01254359167924 5.48932841467481 6.42222458316903 4.77541126744764 7.64050699638134 6.69986614180541 7.21661909449412 6.31895125536396 3.78646219893462 4.1428625820174 3.76083040956131 3.93764853686409 3.66434419373759 6.17921052337839 8.14642291513593 5.60865923371367 7.1951315606854 6.36759454527045 7.83393474195589 7.27430162740216 6.10689226003144 7.85391348528244 7.13455443726434 3.62413774721054 3.83640379821994 3.40821820302597 3.31900261704314 3.97849953507637 5.731198611567 7.49152284845884 6.6654889939709 9.00634342239808 9.2246513976805 5.97364182097646 7.05832597671911 7.12939877184568 6.04341362523513 8.17448736654925 7.86828739127649 5.56544510660539 5.66902949690603 5.52856078494062 6.31046251174951 8.2432217483787 3.81597882765442 3.31634635312898 3.42074107198534 6.38223026684978 2.59979625578436 6.53687008891996 8.90834126620476 6.15365011704395 8.40532108486495 6.7296012647076 5.89508439140488 6.29155152350957 5.32152951514126 6.50626143573854 6.15554559892694 3.34666675568901 3.96390262981496 2.59979625578436 3.42147577135509 3.43756941520291 4.93578588189588 6.92339280986685 5.23234600409064 7.20411318923839 7.65256132948455 4.76778138771814 7.56106222542344 5.59481164135613 6.58599217374688 7.35017407474422 4.85910388137775 6.92776688856283 5.51799561761142 6.23209714448414 7.11626471616279 6.35618640058376 7.53012532488478 6.34004586619553 8.58209583897652 3.13589789482968 6.96915836475704 6.99091404604036 5.26129043423002 6.16700548867688 5.39925659107465 7.00975335594177 6.35433251715352 5.39747502204084 5.63881424190592 6.98961768644531 8.49239854691831 8.09894672360627 6.37827953035574 7.7597097898763 4.8682957641805 5.71319766736292 6.29697666346587 5.69745510286303 5.97296254106819 5.37548021508966 7.33956233064663 7.83825552764977 5.72050068810039 9.09143977369938 7.25015391807859 3.78663384676346 3.73843338375418 2.59979625578436 3.60579276956614 3.73666685613292 5.41364150747775 6.51920915445522 5.05125126151523 6.42603029967182 5.44784886840912 5.98232964459956 7.0476074534616 5.15652411680857 2.59979625578436 6.06549100591668 6.67332970948319 6.63294290197356 5.67348529150646 8.29461115492004 6.46081486146439 7.64863851915097 8.20200836514521 6.09785528669565 8.95835885191001 6.6758243606095 2.59979625578436 5.385844238342 5.78141004451774 5.2059902636388 7.09969169720686 5.98208451582065 5.80553566457783 7.76703456268084 5.81021659407723 7.51917731801962 6.47519989680858 3.56999139100163 3.90410977139619 2.59979625578436 3.9175075502131 3.97203315376451 6.56558934224117 6.47478552713167 5.25925036196169 8.72552245333605 5.92798928963317 7.19474395369621 5.9155117807491 6.08352369622746 8.36735610089757 4.75640602110215 4.14428010699811 7.12805524875951 4.64551198212417 5.56538935986702 3.64928652565358 5.30980468243236 5.00806560745233 6.07321025285029 8.81977431543553 2.59979625578436 7.65853523410027 6.498641942842 6.17503323037788 8.37578993423893 3.96110181010506 3.33599306581088 5.53834927500261 3.35832488643014 2.59979625578436 3.05800329061214 7.09957839288105 6.95252871251968 6.57926085027177 9.73603568720841 7.32814156554219 6.24680572196212 6.76354878339021 6.22456949807385 8.39363800450735 7.50519189305183 6.32320199074671 7.09868571508898 6.68967453265416 9.73210772925675 7.24355068021173 2.59979625578436 2.59979625578436 3.51772213641632 3.48593425868481 6.68309901941219 7.72052321999242 8.50426889684278 6.1776864999855 8.93086542605534 6.48987891903309 3.61779196529466 3.373346376899 3.27415149574588 3.83110509497982 3.80440871900827 3.58112990203422 3.97044904326303 3.0751254337643 2.59979625578436 3.09404548459673 6.14139425415944 9.6964454340654 5.48836196483693 6.67894835344949 6.25941506311939 2.59979625578436 8.13973047266866 7.75155072444704 6.64092303533443 10.4530312443606 10.1290275821621 6.16142657511309 7.4820277619869 6.51419274576703 8.13314909113415 6.41276588058494 3.70057965757866 4.38592496078818 2.59979625578436 4.08016425167388 4.36794739559068 7.36574376492988 8.35224246860367 6.43422794348995 10.133482711884 7.4619681859866 8.10709592000339 7.34800431778975 7.31037680772856 7.01004149992636 5.60545166309409 5.88075698865748 8.22127508140746 8.74145761521698 10.4318058925305 7.23010499090365 6.90774686249142 8.48736336752756 9.65190131578743 10.0424063085243 7.8821125746371 8.21498944302703 7.56865749062486 6.82555918031053 9.43293891166814 5.66673796942909 8.50944835471313 8.44906887919434 7.52583159999815 10.4173649222298 7.83652062242358 6.47400311170787 7.65741740619288 6.57352418275015 7.7631769756301 5.5815301610372 7.14281232618574 8.79818812566415 6.7014878568138 9.66067970139969 8.67714131673001 8.2111159648855 8.86373853986765 5.28273960487515 8.81545943973981 7.52725427930042 3.35678698172305 3.29403745424245 3.52860207380879 7.13207045289979 4.13402702641508 3.33517525269574 4.32008369506927 3.53014888630321 4.89395530823601 3.81186068293734 6.43675746409998 6.18832068431975 5.56087596144727 7.92210168790567 7.09202550534407 6.36674396513716 7.47959152748527 6.0542146661136 8.40872614231576 5.24772435870975 5.98519777408444 10.1843677504352 9.31982504179961 8.45059293750296 5.95920757538162 7.18240775929261 4.7366303400911 5.26946919240333 10.5995991557446 8.21404802782933 7.42357871614043 7.79115553433307 7.17109698182666 10.8652721266235 9.36821087253853 6.10041646884251 9.39846018489103 6.58374987441772 7.10079337806209 9.86310816574985 4.99285517406928 6.62030430456022 9.725246380352 6.62933663121488 5.84110081147918 6.50864621573091 7.70752849723641 7.20884758643499 5.66430554151941 7.75607127800478 6.94933079319077 5.90265993714121 7.77691384901126 8.0039138248309 8.3005211330465 6.25817141309703 9.27936215328097 6.69849091374809 5.68534198074228 7.21127784746202 6.36901808411255 7.75533300796649 6.23865532134707 8.19560800139036 8.69256522277682 8.96287120671012 3.57093580047187 3.35977791636333 4.07431971633366 3.32860106906141 3.9337798867736 8.965261754488 7.68168590593674 6.25739483619667 10.1361592669743 7.5743716487192 8.49076164116826 8.66911352050986 8.04330576111238 11.0345865358803 8.30234176266912 9.78333110421916 7.44381082725692 7.75544860928671 9.43623169251628 7.82834070965015 4.74326918169778 6.20300898789242 5.71995566331532 7.2019172635776 6.51629798169188 9.54366575498358 10.2227721609265 9.76380028506768 8.33663140322507 7.03156804378336 8.38108083209933 9.6542761222192 7.57081227955765 10.8805306437665 8.22545077524648 8.78340141511005 7.91997259514534 9.83013759954049 11.4454560719083 6.12533753755921 8.66291417717136 8.07328561778952 4.72847712096837 8.77600748751012 7.25617642746801 6.39582813188415 7.96575379982675 6.39388858759421 9.2955235685243 5.65756864592759 7.74364656570295 8.72060245955861 7.81507369945098 8.51314898149762 6.66263138572923 7.27051515601373 6.91849906552507 8.16686637786231 7.68160816611581 5.32215403867181 7.49212316310136 7.58725043552978 7.38162744053657 9.96494639117633 6.25817321103693 5.11954086604773 7.94289485589568 8.61071585711803 7.01209008661443 8.69686888291449 8.01465188824598 5.1398599004482 6.27966667431911 4.21584791522146 6.94713924183472 5.95489644623606 7.23025115305109 8.87126756528074 6.79281198948411 10.7059977936693 5.6464986331803 6.31138454463795 7.27823117401745 5.97959762984038 6.66132974273856 5.1091155389243 5.26575659031181 5.95466708684796 4.71734809235361 8.14788542271476 4.8730815813575 6.99838129320013 5.83061414666895 4.2539232495434 6.72420357370405 7.01271604236304 4.90273180478721 3.85326458900264 4.54112951229947 6.94074397982496 5.90224696205645 6.31517368808297 5.3281519880763 5.62117649372524 6.19479732599356 4.7304620881657 6.78380070244278 7.70466189800383 5.76818083303319 8.28449997083741 5.51047628068425 7.76876454181953 8.48791056077027 7.35907738906956 7.53262435461035 7.25537294196842 4.94299995093032 7.94907799453216 6.30991395543845 9.83549124075296 6.15221717203815 6.43889641167634 8.94660194622033 6.34653037869452 5.80002406636255 7.66726043035716 6.35401024989612 6.4815502562276 6.16648214796903 6.94376178509553 6.54995747561081 7.25073398913589 7.79562485554827 6.71669058036383 7.68342180273331 5.72562363749166 7.65670384551581 8.77825175948269 7.3570597199423 8.75235671764968 6.01728880238321 5.61405487178763 9.5587218049607 5.69817959089965 9.89705990454732 6.30829427368448 8.11886324893066 8.81915937264515 6.33400954233204 9.95250838740578 5.82126863307924 6.5434828359216 5.38012140826264 5.84354606119817 8.6891439391544 5.7858383363415 3.94694545506219 2.59979625578436 3.4033462028711 2.59979625578436 3.29663103898979 5.85845709572119 5.9707021107532 6.8695182870148 5.39771976789044 7.30702147598328 6.37136599109389 6.32518793561227 7.55777583517761 5.85642820360168 7.45762784007249 6.0453093049309 5.46543493796581 7.11156668143282 5.93591089356276 7.55963854077248 6.39637358911184 6.01352006290153 7.5959226431975 5.94976940387592 6.92384904782298 5.95746936063184 7.16995171970167 6.99187984062946 6.71669321942907 10.245705813754 6.95181086914875 4.67530021486359 3.9829196369176 4.56904625217008 4.29067906117622 3.91662933705899 5.90316545215125 5.53081168993192 5.96971453479475 7.67357334965368 6.7839445773367 5.99774429266441 8.6539555347189 7.34898940641851 8.78632286483408 7.81610615813745 7.61956223620077 7.18493520937819 7.94681150628087 9.58595993735143 8.66759640706205 7.59250819907388 7.77108268781923 6.11158630720306 7.73684029000469 6.36105241595049 7.30067234052065 7.1536075581911 7.9844123608963 7.80038865440205 7.76301391922641 7.29551998769429 7.82794177526286 5.78475034502436 7.8204789257808 7.05058287253187 6.95214244896082 6.8576167369062 6.89938075462833 7.3270528617853 6.85063347674467 7.22231919931828 8.38546428886955 6.3482390811137 9.32827200367429 5.98486126925144 9.05478653896615 8.49074678783071 6.77094374590365 8.0402640520398 5.35847889626716 6.59336141841485 7.67299369823102 6.39378081317543 7.38021623776901 6.07285286857966 6.108542903529 7.30479820826136 7.06879399754166 8.47253941261205 6.62866895200848 6.29989386274418 6.5868317736696 6.5892434777197 6.11231942983402 5.17625780774699 5.56375482471207 5.66832519039415 7.22275869728796 6.46833519713518 6.46539838209488 8.21777750440993 7.15278555102811 7.15568213854427 6.17175651587752 7.85888712511153 5.75377460909686 5.08458287460306 7.17002012196837 6.09599281894289 7.62381534336892 5.74765616512265 3.99472994152574 3.38273842837332 3.06479868293381 3.87770799536307 3.55977836462968 5.88425604820771 8.0715258152919 6.24067362754204 7.22696036649659 6.70174022358203 6.06539760273875 6.3768204571989 5.61947010807414 6.61307847849674 6.17064995199924 4.79111838641796 6.23808933028928 5.61150442277545 6.5943767719079 6.47812230513832 3.52129112065354 3.40540983806856 3.53005056540587 2.59979625578436 3.71941409076848 8.03004212331133 8.01561687089124 6.06289997959186 8.97640518337476 5.88755812782351 4.14812274948282 3.6756084057258 3.821954160054 4.00553713877279 4.00254751954432 7.89618147865812 5.720444533811 5.12381524824965 8.6839652658059 7.12580263364934 7.57463018236154 6.86454046956427 6.88073046059452 8.00268020554931 6.95580572242164 5.71456915440968 8.49034603314044 7.12186115538571 6.14276733309425 6.03748721275667 6.89593210124229 10.4698965731767 5.91151570248483 8.34831155309719 5.09531265228301 7.55495551796357 10.4188328786571 8.29964907152018 8.33987261701412 8.77941552264293 5.96210650053548 6.26304914842409 7.63973812374382 8.40439926381159 5.83783952750808 6.04495661028938 8.55694461096766 7.27997409968826 9.4854189548578 6.6303022937077 3.23170429409391 3.36450168777952 3.61912613435165 2.59979625578436 3.47646435890152 7.68958088855298 7.32303077770542 6.93938908977639 7.27382726073446 7.49402300060453 8.233814654792 7.2123893317701 5.47238089447499 7.98530531957984 4.439163874926 6.92946817259535
Manes.12G054000.v6.1 11.2287606315932 10.398014284944 11.6464645413236 7.63001955385747 8.85452678039331 10.777270640448 9.37690895641541 10.8279650953199 8.3470133046794 9.54196524095179 11.9013168775083 8.65243068483151 10.8763302634896 8.32623235495144 6.39967147128134 11.2894601852686 9.15198725063831 10.0108864876027 8.14707131473467 9.82727686311613 10.6435214338174 7.45317939085914 11.2606406091575 7.52450644139068 9.62443937520913 12.2131512928844 9.42717267367059 7.97235111307363 7.82917095374979 9.6912452457117 12.193254908015 8.32728897609854 11.2188854687183 7.45365930811834 9.05543209773914 12.8395818562893 9.52654800988679 10.3270756879019 10.5926118162693 6.97435846541341 11.9143954448927 8.67730097852035 11.1950334446467 6.98611223975293 9.53648005098047 10.4356521143119 9.1523511407522 9.58707124708618 8.83643359569414 7.62266988847117 10.3493262241401 8.52180058143372 10.5831552150945 8.41501996582406 7.56632583256447 10.037487107866 9.83360844440783 10.7572548402342 8.32540750119823 9.00601023797201 10.1286295127496 8.82478772414474 10.5929605151151 9.44371259435603 9.81835206610255 11.1846568055287 10.414629239228 9.79143700821909 9.18536042563014 9.74209873351176 10.0785194676593 8.72808867899476 10.6315965041405 9.45194948182585 9.15249328227668 9.90225048161878 7.6502121582774 8.82810482729799 6.37344973501683 7.98847916757564 11.0217714698462 9.20628887270634 11.0163920054799 8.64519647477605 10.404574012815 11.363587700898 10.372947989944 9.8000845172196 8.83446751328703 8.34161775718151 11.108581191848 9.21745658454987 10.9101287166828 8.76561863368275 9.50012763115747 7.17304221185764 11.8048488530647 8.31508201350782 10.6287546520946 8.86142557247177 6.89688955841746 10.8102395939821 9.35297441904381 11.3102529320075 9.36117495070679 6.45117233032121 11.8024866523367 7.0963163641492 8.48921922799023 8.35550506751852 6.85374415633222 11.2345233378696 5.0189425465449 10.5929235493951 8.92822236734939 9.26271407726615 11.0046543343998 9.28049298012715 10.156926830748 8.27130017025152 8.40031846020496 11.0740753987002 9.37730110254175 10.3977336068115 8.82320227232805 7.64335420738531 10.8008873422624 7.34926868887305 10.0466812247921 6.72612457060064 6.7464824374811 6.53073825691192 8.69247998361006 10.3085730597451 8.20467428373349 7.23354067680977 7.0584489518701 8.50780143734841 9.63965791508154 8.07670116580099 4.21860028612283 9.95678220162275 7.6798289140837 10.3454228367875 9.05635035395053 10.1818138553945 7.62550698752086 7.7362646155294 10.4477044311494 8.40406729443124 7.01224415306455 11.1882962770043 8.17708321738099 10.6889535882117 6.6738851342022 3.73218818552341 12.0686074566954 7.04752922925112 10.0755881448756 7.26726336109886 6.2865205490874 7.23945339952861 7.83292179046857 10.8014797439987 7.09960251599574 6.20609179320307 7.46601082668349 7.47241684807976 9.96186479929018 9.3417868667869 6.52324386463459 10.4447941501141 9.33798981513115 11.1758979171874 9.90180510224531 7.41418363004195 6.25693671187059 9.27914408188167 10.9093051075913 8.25444887633543 9.3932191382285 11.3425609285711 6.74652246835031 10.4167177998523 6.81548431893531 8.22919317402381 10.7402961646755 8.34056153185857 10.8781894635121 6.46559353222223 8.52146483499637 11.0183092078034 6.60486637617326 7.98086854522561 9.41211797907598 7.38961182833676 6.04584455997317 6.12392060763033 8.19097698331765 10.8520992810041 7.30920247709239 8.03177211248764 11.3323657847193 7.88871938224003 11.0020586347167 7.66085283051819 5.27643210607632 6.60090049243358 9.00298869156424 10.5503945911711 6.75808326645751 6.96185512382288 5.67240268775296 9.05448280394857 9.36421662468431 9.57703884119756 9.78980186415322 8.55480844627709 7.67223617801949 8.66518671958124 7.63418431415784 8.70139739747832 5.12716599264386 8.66210863862902 9.74630470589805 7.74205512980819 8.4530646633232 4.48298761775619 9.3607693168474 11.041453980671 8.94015370271661 4.88768851608344 5.38872830509743 7.64597725243124 9.39650055968311 8.93661212285638 8.33450470404497 9.95463776202635 9.3963328465421 9.058511514181 5.92148004712154 7.41638609821437 10.0200125932632 9.24598824822888 8.90910505975428 6.78681043685061 7.41827432000639 9.41316873446274 8.30310471501908 8.69201215515704 5.90277803522523 7.93042838548838 10.5841581345933 8.44929720448496 8.72515045575545 5.81527447891222 7.90356943290646 7.23501958909064 7.81536576546692 9.65469959047874 5.02331983882884 6.00598303326867 10.0663050761141 9.32007075735992 9.06077534636443 6.47739395833347 7.74204533794025 11.4195512321204 9.2287328348986 9.65150925300791 7.33002133584221 8.33264117550217 9.37982170194114 7.89409177993332 8.36538675333967 6.85359139615175 7.92293027043083 7.66267552725394 6.5827345032325 7.21115614108806 8.79974784811307 7.62535855066796 6.72447035813208 5.36512103490573 8.59974425668941 8.21301791378333 7.07612242689806 6.38873561564627 5.21173390017688 7.46985090986131 10.4583361010139 8.17297672761177 7.38715852850533 5.52083741765195 5.97496975409184 8.78471386181267 6.28647551611213 7.74447537852936 8.85623628703192 6.90187165919273 9.6021635150703 6.56977479343921 7.66197393885254 5.47188736354773 6.06969854543255 8.44603869969166 5.7479796415848 7.49642597756831 9.99727558890418 7.39413674362883 9.1954722460135 7.58636897159242 7.78864652262295 5.04186315814743 8.12977788613486 9.48754097511872 8.17142676653409 6.74138786953764 5.17386831284149 6.17015959246816 7.37036958821078 7.07114117349066 8.41525230833548 6.53619090051446 7.60600555446297 9.80487410694684 6.13031301053045 7.88302019835326 10.2076709198221 9.18637536848474 7.72963424004868 7.40149378020039 8.11300784066825 7.143034852114 7.78349902341453 9.99759028023712 8.96022710497349 7.74676346247152 9.19010155789462 8.3775023249877 9.55196444492724 7.92545680947599 8.85946577724506 6.84307513652808 7.72497732081449 9.27226613626006 6.68775042647374 8.4710486837782 6.69135323628172 9.0216068268506 9.64333526750097 7.64762431746096 6.99076598698303 6.26758810907407 7.800042855406 8.78806039278671 6.97698987929985 6.31639287874831 8.80126656143075 8.33088796075612 9.48551048633756 6.22925224898144 7.12638232841257 8.82485803348309 9.81995876881378 9.43949836662219 7.79305216371184 7.43907188554908 7.93240952474965 6.96514737714455 9.82752493914176 7.40585041607996 7.46958921538072 7.5986967684071 11.4319641304453 3.91493029247389 10.8401142118896 6.11692765745575 5.68788810754649 10.6673884249158 6.55504872650892 10.6710096286115 7.88151418564162 7.49048168945496 8.96297936520325 6.36600822462486 9.47632719700713 6.68862414154984 9.38382523040002 10.6973441668873 8.65382381196646 8.86578017886682 5.90991524754284 7.33235512344174 5.35026832137791 8.43396881341642 9.41682463714174 7.68803575802051 7.99189289789266 8.79655151091321 7.38816216551333 9.14340769177978 7.11516575524734 7.36086420371254 5.3117967921457 7.79984073276354 9.5049355039224 8.21540056686149 6.79609253647046 10.5354020559616 9.09492515789956 10.5581669531126 7.62655504506892 7.69021563806535 10.9005718712983 8.41245363055936 10.2462305577669 6.15372427641866 7.89646454569527 10.4996045120508 6.33243256059076 9.43479336153037 6.20993994258505 7.57063535526306 9.37248853619645 5.75205261810888 9.22042638052437 6.61953617960387 6.33704709543033 4.95788546102352 7.11878729606893 8.50784150842867 7.2047870315089 7.74796927756512 4.65983594743976 6.76419917050313 8.10173962629645 6.40396849550777 5.51719782614294 5.41681947450315 6.83231179862816 6.8306548850059 8.03888673609392 6.05886947250663 6.16548793045454 6.87262120042555 9.44471630138308 7.1653569986104 7.70964626999837 5.29009911414626 7.43092591410817 9.17853704496925 6.82972125375795 8.47498645171993 10.9677973728609 4.72963692121701 7.62575495225531 5.66102468136674 7.45388210377804 6.26861345345989 8.14112984983857 9.35814876629822 9.02075597855245 7.49327402413767 5.12529551627165 7.57141343869125 9.27800690785195 6.50609060337245 9.07266469533297 9.24880458355947 10.0450655895842 8.20620070743235 9.86386926386587 7.74776283867271 4.52908099071498 9.47954093966331 10.966003443364 9.15182600634295 8.23935870241784 7.80541537390817 10.6134648180305 8.99387340993148 10.5700388801025 6.79961958046986 8.11461024991394 6.15773411712441 8.53283463369824 9.04990736182962 5.84527887705733 7.57127924417619 11.1264057943291 8.57017017458799 10.9672805635637 7.0688391588585 4.38543725674966 11.4904283487248 6.74871166460965 10.0206384309483 6.33438424179941 8.40218182463315 4.98014728270751 4.59980291294572 6.55029976130937 5.6680081592965 6.85510820412652 11.1800304471972 6.52638149387526 10.7928390649632 7.26885538948846 6.95486365432389 10.9341278953268 8.06898083668836 10.8726754206226 8.49100510737956 8.97173260193339 8.767910137908 8.60151725469597 9.34819222250993 6.04904857919257 5.5922457570621 10.738396088634 9.20815969830655 10.8858784434092 6.99958407579512 9.53269517219729 7.83203001166311 8.4223955983924 8.98330668373107 9.29269912965371 6.63079087759451 11.9245067414052 7.67707239252157 9.65951246688399 6.71962954336118 9.3152943079497 9.37885270959076 9.47140249877073 9.99594880462981 4.93065241664023 6.82440659223173 10.6560424614864 8.42439062452818 10.3420760628957 6.77690583920857 4.6413510352176 11.7585388223189 7.83606672924062 11.0144091945161 8.16245964334039 6.89186150035577 10.3115358346446 7.45458551659344 10.5006314755095 6.59585904503351 7.74659188695701 11.3075665755234 5.59795331329635 10.4683944964531 6.69865386351537 7.80606638183954 11.511592457822 8.69325749802196 11.1852044576802 6.76562479269052 8.56057883609388 7.90633875424744 9.87268394342298 8.44078580714755 9.39237060130706 7.05916923551333 8.23638598136487 10.1644439988402 9.77885219565382 10.4883416047261 7.07414308127055 7.42680882592386 11.513443441044 8.47146550037979 11.0939800780342 6.84602788829508 7.50441416770362 10.3196711193896 8.72951118955601 10.6292516470288 7.57793443310723 8.27417465629451 9.20829246308181 7.93001919985991 8.91641212936596 7.41022134527844 7.411152121454 10.4967168683738 8.72397295573526 10.2296349510815 7.92936342198283 6.75621167521783 10.8449945221549 7.78040763426012 10.2026242462871 6.77409643216246 9.23053431996872 10.3064485846098 7.90768237701749 10.0400760769657 9.04380487394505 8.70174401899978 10.2983724462642 7.56169993386546 10.6653417012973 6.61917561667011 6.72523932012681 11.4865568349951 8.14301123718437 10.0558510035056 7.28279918531157 7.37509857589192 11.367786035229 8.97004929902557 9.55282901696715 6.28627593316647 7.52901348378004 10.9098986675805 10.4763285915585 8.29054141710624 6.7857896523061 6.98648218984163 8.36125978858036 9.42864049311029 8.53487076286123 7.99070521281154 8.87008104184732 10.8067826114006 8.02169554016326 10.5857932320762 6.93608995701915 9.27004221370159 8.43525658442845 8.47090929858645 8.8662815864746 8.38882616607667 7.87634723641199 10.3802654327377 7.85816056510625 10.351919713104 8.06532395616845 8.55755664075867 11.1211101221925 8.50792885089304 9.30729958000803 7.30237839903184 8.48941826643099 9.07454144688614 10.0227283647489 10.4580433414401 7.56785019464886 7.83700651658945 5.50039802093363 9.64593757094919 9.05066087782436 8.39988405955887 9.52658825995832 7.23977164977925 11.2973546807234 8.4639243030604 10.0034878687363 7.59004882965638 9.15614475574733 8.34365973940323 9.20992035470648 10.7205005406574 7.4966913826144 8.80595351188739 11.3784352110651 10.2829323324173 10.4506457410881 8.23509299832153 8.80230947221307 10.9562380161744 8.71708657689151 9.70707006343631 7.60234108797015 8.38495228348176 9.71933674561901 8.85260774548194 10.5521643481064 7.7978227311387 10.0213517051131 6.4345837746708 8.62610643262021 8.20179475352604 9.11717660649579 7.53518712344057 10.9083564892878 9.61677560278751 10.6902286789735 8.50974877157201 8.82770210159413 10.1534775894895 8.81441556900324 11.7255394955899 8.22433032799809 6.04614115672911 7.93096902372166 8.30833276724926 10.3165655516908 7.35213357940706 6.52804334531683 9.86827489249097 7.19075571523264 10.2153114040073 8.73147681235445 6.46187746831223 10.0179956966979 8.35963333506893 10.0173888516695 9.1127281044673 9.02848465272026 10.3892978622764 8.41009553123501 10.2633411219965 8.98477071855618 9.78673674401373 10.2802718825342 7.70604253947501 9.71788587020094 7.53296119234376 5.90575983385417 11.2720865913556 8.54224142233143 7.82990299198406 8.10482008041968 8.11763989324945 9.45571950820441 9.14871426763415 9.16623987246179 7.29166574606211 8.98409486590541 11.3530899430407 7.14483470581546 9.21718798679669 6.67680033015799 8.96579049883471 10.0598153801863 8.05339562468575 10.8362816172326 7.93346134324707 9.84057633930198 10.0238227567776 7.68772795841068 10.8100151260026 6.81163553471756 5.95135547001356 9.55018600842282 10.2736383574316 9.86204974679974 6.65606008053643 7.01934070741698 9.14597581205997
Manes.12G054100.v6.1 7.47369444482579 6.94194581279996 11.5150038071733 8.61042741010763 5.77899148438932 8.31617044268105 7.98224199684708 10.3348418624499 8.9723439978994 4.47340940067335 9.23134260490719 7.61275189727367 10.0080497146642 8.45448523239233 4.65619434317595 8.54097553748213 8.61368239242943 9.1848908028793 8.65935664017868 6.60345595407947 8.79603355055744 8.5286380126021 11.4481045645078 9.36791552569969 5.8075002058866 8.31130835477636 7.62326357569269 6.96380459381892 8.56915928997061 5.23207502013694 7.61421744205803 6.28686493272522 11.3412526337149 9.06533089966394 3.79344026531715 7.94250921614999 8.03150374004985 8.32352253054881 8.59367158373049 4.58798859356335 7.91558548851165 8.99497081348914 11.5372931712296 7.03301153808582 4.7347230250455 8.08431016483522 7.93014072670176 9.20591903839012 6.10209923658786 5.06649802592085 7.57458936966942 8.60501990575049 11.7439993169582 7.85101841003901 5.23137370428282 8.36102573686806 7.7175444294175 10.8313366001626 7.64340303066528 4.89913122379 7.37898065640447 8.35286387458043 9.51758044078603 9.12798980519309 4.19346175643005 7.20178102919081 6.79278442603539 9.81650975209878 7.66572073779573 5.21063143886726 7.9716776463293 7.88416589933229 9.41426298084748 8.13608376107665 7.74487715286713 8.39969417306029 8.51763720508232 10.1548430423346 6.15868030168403 4.60892789800443 8.25848313544432 9.51477197495207 8.07098447953882 8.04975482269252 5.46366215150463 9.53453681241228 7.29348522230003 8.12602811487552 5.66060532921784 5.2959765328813 7.45804924777514 9.6132705972939 9.71629356440015 8.88412236241411 8.5237902707273 8.77214397111244 9.28019306517958 7.09300271732236 12.0676396532652 6.8532676218917 4.12470558534036 9.61097898851715 6.9544127450006 11.7067466635594 8.62423832547831 7.28151172092719 10.2434342410292 7.82960925995107 7.19298263435233 4.39649889522771 5.4661059108477 8.50053458885276 7.78350152012316 9.2997434872546 9.78643584126813 8.8098399192656 7.87390782326757 8.01421024802347 10.0359171736519 6.17431195397531 4.48517688539081 9.67186106601122 8.46994929021702 9.19239975256625 8.78945142442899 4.25985682996248 8.01676133876308 8.0254784442844 8.10866971253911 6.875802528574 4.30114914289016 6.96410720993702 8.14947484284807 9.87015077506008 9.32563259052473 4.67902625128729 7.71962374608003 7.51940511104972 8.86391013278051 7.1849440416796 4.92552397122543 8.04206514845121 7.50145005397764 11.9836240739113 7.63436668214436 4.10289977921789 7.45586637561779 7.80481876413109 12.4021414596848 9.20126074293692 5.47140560541362 8.39429606102378 7.72074380092018 12.0500033687823 8.27202584889945 6.11353847147175 10.799185652044 7.45139578473946 9.78571819738777 6.89508432122008 4.66228601769519 7.74880008923786 7.81138714794615 12.1866754793756 6.64430858908339 6.00413101976311 6.41717449831332 7.62080410732338 9.12771455630428 7.62088266624696 4.4835593417509 8.20515113857934 7.15458996985329 11.9085769873336 7.24909070367488 5.55088002872791 7.23784803456114 8.24512276162819 10.6133712568487 2.59979625578436 3.66117052613107 8.74105639340205 7.99749253128296 10.4746784396373 6.86101588582914 5.55584834422008 8.15276675918941 6.42418374673852 11.4416186384072 8.33828369963348 3.57423272988652 11.7725023283627 7.59162853833839 8.24079291420703 12.4699846154407 6.37151200685003 4.28052500265447 7.79080209473518 8.38594578093046 9.30272443101271 6.14411508872655 4.71896241227672 8.41467118815974 8.18011452208596 11.3082891852145 6.97296462807364 5.62851565905274 7.31432950158332 8.16949706952335 11.7990902764071 7.35289393760155 5.72677983925078 7.98026875161002 7.79611118632878 8.64718560808969 5.54863974258686 4.91290344199767 7.40717527178571 8.48250219849128 8.30363643453734 7.02130974670722 4.29558449857307 6.66899240268147 8.04401412180599 10.0421348363257 6.94470691378822 7.93097544940628 7.99265959480204 9.01060311857992 10.2370621732917 5.13409117657728 5.6284250202795 6.79439153516192 7.58385327984965 9.67292481840923 8.063063267802 5.23512576565243 9.31858955354865 8.98540981535184 11.2132134257619 5.9792996841332 5.10159211635624 9.99359982221255 7.56279449496905 9.08903929185013 8.57536599253831 5.00906101495863 8.86607798203079 7.04731388101025 9.94479909478905 7.61389429148234 4.89863105742791 9.82258822204316 6.21398806057535 9.85447868235644 8.80932270276108 8.15465700137797 7.87283503141955 6.771022725986 9.85275549300922 6.90030358488566 4.01974631285369 8.61323877053669 7.44578526035738 9.721563886248 6.8453936822853 5.32156427918239 8.69774819748352 6.39441188713016 9.49302104645267 6.13041731577245 4.03045990547203 9.87655467912438 6.47395045932111 9.99843814398788 6.96430845261804 4.36927114055613 7.66267552725394 8.85670315868394 8.02548908221569 10.0415344121489 6.8833980494381 7.10957843280223 8.87602224574915 8.67097411533882 7.08349556371047 9.32181108749936 6.64333756423037 7.71237678769369 7.88240158578729 9.39876385419107 7.21529856302768 6.64107902180332 7.74314515239264 8.93181874953528 10.2228318653015 7.08543607254142 6.56974267304475 8.55529861634467 8.41439258198739 9.11737426658292 7.48589653911225 4.66299446025311 8.269929322153 8.45234713905209 10.0994864541072 9.1142932683558 6.92648735205518 8.97008788171434 8.89390006619787 10.4964389862901 8.00094444689901 5.6879641560789 7.87305849570569 8.49852443030318 9.37625000737192 6.71269059826445 5.78751272739422 8.26756360903583 9.15971894919223 10.6191085953906 8.33034409631744 6.148764065331 8.60498776147867 8.04863371185457 9.85387857378915 7.54904924614501 5.37310101098109 8.83640496652643 7.86876029811157 6.92676463876017 8.26581790774175 8.67714131673001 8.21728512972047 7.90397169280323 10.1790399370993 7.937122917701 7.19761494869426 8.89638747050684 8.47358834920547 9.55029730855965 8.67983695820582 5.82361743502643 8.46442251328994 7.48831746186631 11.5632499979787 8.36714912346398 6.21902979759846 7.68305817062845 9.06009183005442 10.5510140264088 6.81658691894699 6.26988617882386 7.94432912395698 8.09360848749568 10.7028928544212 7.73938934826262 6.17304459024679 10.5404886514266 7.8039879723135 10.1221118719922 6.76858749845366 6.80746831044237 7.52726099977614 7.8581624445699 9.34843150419329 7.36895656197557 6.20299438473764 8.07193829871366 7.85035723767273 9.24073198831194 6.85942640174315 7.00014175534498 4.96143245681275 9.08384615661631 7.94030496390262 11.1431737982737 5.66637259725966 4.17983979067177 9.66013332562864 5.83302276673462 10.2304058192995 9.00938972731247 4.70717952203341 9.30345340819934 9.34274007231818 9.46552550439633 9.06106260815956 4.57324822261862 9.32227930263735 7.47697941057428 9.60951105288699 6.86065828136944 8.01453921573673 6.98334306564743 7.52820087327361 10.9371737217226 6.26309313147894 4.30758947623966 8.2512145386797 8.1313784186836 8.41464012742155 6.85540335359572 4.51155812955566 8.85978912324316 8.16272640252894 9.21489058084162 7.09475680265298 5.42820949545199 8.56750167950079 7.2722006241419 12.7656133221877 7.34033167824644 6.16503508957405 9.10422517434308 8.90677664219847 10.4760382187614 7.35383712342088 4.27647691396808 9.36290096273613 8.65660583749153 10.2970753424777 6.90200145101583 6.64111186759545 10.0189068873186 9.726624816248 10.4381881898961 8.75937335056503 6.83245018432968 7.94182346854151 8.53195360509558 10.3149575118685 6.72087465880065 4.88202544813684 8.41235658107236 8.63921848290748 9.71367365293739 7.11562638142149 4.83791381149758 8.01337278100548 8.65949302120496 8.85499505001765 6.41820250048041 5.91578761460948 8.63122120435328 8.36922228806719 11.9855230737104 7.53680106107651 7.82185869503199 8.09513425637113 8.31684520417594 12.2083051009843 5.48872155870895 5.20053176702988 9.7979089951444 8.17176218013251 10.5149861718561 6.52697439411378 3.07142817417063 8.68694004098683 9.22372874688151 10.288590023059 6.40811461027433 5.20543950198019 7.94127037128463 6.78615647845137 10.0921044736297 7.48222282957994 4.33139181164833 9.68748885832887 8.61579327752372 9.06702470674095 8.50474379955886 6.68164458311767 4.64407415987856 8.12959046505977 6.23530715716984 5.81925626625105 6.89760792830764 4.518795366669 8.51801133595979 7.98894378503042 8.23695745075519 7.00556631616958 3.87074204950781 8.92582636697055 9.644656434127 7.53581474385291 8.18919461126898 5.26807346091733 11.0670540089411 8.90573883166031 12.1937532617441 5.27965586900133 4.31739975432947 9.10397089696455 7.96359166134079 12.5402001211841 8.65526247851434 5.69866623035437 7.64772364098776 7.56411135287967 11.0982813672812 7.26291006725947 5.22245905719372 7.45585671235378 8.00316822250507 9.99573143777716 7.79783671530139 5.05072345454049 10.044636707804 6.38738714665484 11.7676257776522 6.91412732162639 4.60405323214141 7.98270931738162 8.80496037352095 9.95715489755335 7.41946752505275 4.30135395449846 8.68470429435688 8.49051537026928 10.593694772381 7.22030778984877 4.18769220863913 8.11857987966495 8.87700745659531 9.69037595535414 8.4805253134584 4.88749367545787 8.21968815216758 8.51798254048887 8.11776030126345 6.23313222716055 4.2821861767757 7.45883515342205 7.41267594999274 11.6887080719284 7.97937562848 6.63070250153456 9.38326920071705 6.05422295566288 11.8761457622372 6.27566133973292 4.22857605576998 10.1700354927251 8.4522952887041 11.1931417024696 6.97333606357718 4.65595057300916 8.87046894050558 7.61877994931923 11.8706778948904 6.89633827199912 3.2328387430116 7.7431984458824 7.98376178128538 11.0814532514412 6.80704564780155 5.5329648261023 8.15897487041268 8.25474692169506 10.9949256434401 6.65543335261125 4.64836908235944 7.98886711259701 8.26363968937311 8.4974413210082 10.1468154623481 9.30770538888793 5.01829713091349 8.3234059859969 7.67578298794749 11.5398381782122 6.31590628105747 4.98475706750264 9.40491523379333 6.66994803621582 9.68559883755779 8.34529655031989 5.86720738271105 8.74139279845815 6.45382739906213 8.52403518039834 8.26107838130804 5.18662225491493 8.28568046824816 8.84757235721737 11.0758995401878 6.47124173630205 5.56633278281737 7.79673208606526 7.24306078564741 9.80920152432484 7.57318850634614 4.97818654145603 8.16888214655334 7.32742301862927 10.4859082460345 7.58307944419561 8.12197300815783 8.77278468963587 8.76544884017125 9.89746324427465 6.81284992447922 5.39708684085904 8.71531036873641 9.48666516666665 10.7354524858728 7.88300511117717 6.10057746160427 7.75464051576521 7.84376486030341 9.89899413044265 7.1833488436411 5.80398023081711 9.12735659041957 7.9091227273677 6.76386075312339 7.43080264864316 5.82399236477873 11.378115075227 7.20887921115362 8.67023157625737 8.486377475469 5.32001939049439 7.90032453139741 9.67833045164191 8.1261189422856 8.06666176902552 7.77588399473895 9.99979830882977 7.62129181607041 9.98731913077473 6.36947733813421 4.79602505666491 8.31422990718106 8.88778396508932 7.96646333845505 7.80885010273469 5.49023107839197 9.17002169185092 7.27493243022347 8.70634279601443 6.89294763810418 4.39453903412628 9.21013554313463 7.9131847968193 8.06849195710137 6.43712672213715 7.1492455670212 8.4467155510735 5.42883721312753 9.61403603662906 8.91539296994368 5.65021343227135 8.64572527973218 7.40703718308614 7.47975201088598 7.37132902313128 5.52666076305232 6.65402398934531 10.2824340510793 7.18870395703424 10.7099199869399 6.27378567804208 4.23407625484925 9.34929683247665 5.85006076543326 10.7879732155759 8.69713879025648 4.96079839691893 8.43767178492891 8.05029601813797 11.5036777139869 8.08130030635107 3.76538008445022 9.04690057284716 8.72962224594222 8.74622211937498 4.99279611654107 5.66454539671568 9.21274149079754 8.92298735750916 11.8001078873174 6.56063732041526 8.14921328113398 8.62816597584025 8.37175325854195 8.75502686098521 8.65285460870636 4.58135111608141 8.46060804553138 7.48960743654106 11.869947894306 8.72045945187006 5.82196406088166 8.29258893862437 7.85445396281537 10.3955287606385 8.49897765586364 4.33754627974404 9.32770756396904 8.61937169786359 10.7195197706378 7.79147885707362 5.23679292060942 9.02913142574333 7.36246590349672 12.1555931918907 7.21333545107019 5.02203095125669 8.80527645663765 6.79127156522889 9.90196767287421 7.54794333560576 5.90816525736751 8.03387452634231 7.71324123329959 11.2348369830608 7.64805992541602 4.52802544411005 8.54509091593706 6.63471392043098 8.43684097392151 8.62524681132679 7.19331320890654 10.175419855435 6.76224060189729 6.87236255365762 6.67151037535242 5.47632564629006 9.54019099227123 5.82340574189905 8.44915355254644 6.09737504894681 4.84110733217122 8.87077675921307 7.89561318210869 8.75561628421241 6.53065394368351 4.25059772865294 8.62535086753753 5.35271425265713 10.4537539552315 5.71963882537333 3.82188759393335 8.62940926949196 7.47831891375094 10.9546808782206 7.48055787475053 5.44407126554635 8.12140786812262 7.97683380430139 9.92235097703086 6.37659696797968 5.93262523887521 8.54159402551935
Manes.12G054200.v6.1 4.38924798072234 2.59979625578436 4.98387668864455 4.44760646456954 4.10720742203115 3.92229343905412 3.69688139237258 4.00677042509207 4.21367530847029 3.73003826736833 4.40746016255007 3.75305814511114 4.73087359127562 2.59979625578436 4.08606156643236 3.92863505642227 4.14342022304151 3.80123086013542 4.6792604955962 4.98594844807114 3.80048506553678 3.71802382302551 4.73095144151259 4.10739775889812 3.67022745780567 4.2413681911443 3.93938502784833 2.59979625578436 3.78836439742839 4.12552501601777 3.9352190520913 3.49600148751274 4.24289168513582 3.89658382523521 3.90048262944656 4.38339172483685 4.89389007679498 4.51105461208225 4.49632855671599 3.68399644396397 4.30187717688871 3.37212247467824 4.58022657659151 4.66107805167218 4.12322119172837 3.6266181304827 4.15555752462447 3.81420554761704 4.2835147899628 4.1714907707322 4.83553265519572 4.50450606405752 4.33030496627757 4.07012520759494 3.58452961246909 3.76180760438162 4.35083210947994 4.4697306997593 4.23986962572266 4.60863915341142 4.70266724377004 4.74874985667644 4.26950553177686 2.59979625578436 4.10998502064306 4.15999011281228 3.71564452659676 4.58856987916234 3.74141934797666 3.14104836382465 4.63026672461889 3.34668547899646 4.97110738872171 4.68113159220027 2.59979625578436 3.93968309198113 4.32001656158673 4.34219069872163 5.14161547873157 4.60892789800443 4.39202362825638 4.20251779967808 4.32633467498929 3.82159636409266 3.59250871737335 5.56207382950326 4.98122842030003 4.24076156757995 4.24414073929696 3.86377510665336 5.01151215309466 4.39310760010764 5.25478543247144 3.59169467750925 5.6713578930303 4.23324891976019 4.68833366475137 3.82920951805923 4.59767663755095 3.80898720316958 3.54572385788315 4.65137609120117 3.71636582594103 4.12154741981273 5.12862405186618 4.09405740546664 4.94923992417361 4.1203430502902 3.81777442270464 3.86035663684186 3.58288439614787 3.9432357747821 3.68171689201056 3.75675057185501 2.59979625578436 2.59979625578436 4.62997112359374 4.8628076971288 4.24659030957132 4.63122847993381 3.76903956309953 5.1308395239794 4.04140054149349 4.83102442209592 4.15154498785245 4.25985682996248 3.64047583210619 4.05597743526231 2.59979625578436 4.17635669384723 2.59979625578436 5.05394313225289 4.06140691968421 4.67056384952912 4.45982622027543 3.90750928558192 4.56488345226048 3.5512943216041 3.61876043141201 4.03352894687873 3.51812105738734 4.40921261215509 4.48513442123628 5.07832118615034 3.70924260071793 3.87328897205986 5.03958938428329 4.05507059882397 4.76599338832577 2.59979625578436 4.34615749599936 4.25343892241773 4.78091630886021 4.91015562886262 3.98407844717818 3.73218818552341 5.73682746068191 4.62511388769689 4.2322767231407 3.61183965644603 3.96650269055816 4.44987617595313 3.65284149238591 4.44358595375251 4.04855109287913 4.24470430342269 4.92804636670753 4.11170378175604 2.59979625578436 3.99632301936918 4.4126061461748 4.74747053633071 4.26216570186508 5.05125126151523 3.47017978033751 3.62206049006046 4.79237329793659 4.52083795290979 4.4867572534014 2.59979625578436 4.20697763614672 4.5734501745752 4.18640786031237 4.19518466741488 4.19795924263863 3.96126266540522 4.51796798494732 4.15144122302112 5.43207906847106 3.86444963756607 4.23146999357207 4.98815114568504 4.58767334559151 3.66208438438553 4.8005132944334 4.27978030822178 4.09135630830407 4.29722093607581 4.62807144601213 4.42260965552133 4.11255715332413 3.92248848061779 4.44796361201042 3.23076972745041 5.24163961683964 3.72392832156688 3.89857391772217 4.0850353033359 3.53544658893668 4.78748579494342 4.30803670405607 3.92500810131871 4.0768761790741 3.75117470822895 3.90705622067467 4.07365571700846 4.18915278377082 4.29141767882129 2.59979625578436 3.70377575321868 3.87159317967938 3.27218266265049 4.02656746264684 3.59935003669032 4.64901830840743 4.43675566404838 2.59979625578436 4.06306326958159 2.59979625578436 4.28272336036052 3.7907200031936 3.06852274975295 4.31915872647376 3.77066255425936 4.89485376153172 3.12874083925188 4.33402185873102 5.71384897367205 4.10898905095763 5.05876806240632 4.2292696822675 3.74827886475334 6.19624617354538 3.97856062878914 4.33059150984436 3.34894100460763 3.8473302820013 5.04786293549594 4.17510086053382 4.24453618817852 3.87897467098637 4.09363250266246 5.19451957427592 3.65682633054295 4.43221597883914 3.32702834205485 2.59979625578436 4.81583341334164 3.99697679387777 4.72333998980526 3.97949785204621 3.55007708352618 4.7849015333886 3.83967356672246 5.02575039113424 4.08725976475088 4.54491907604291 4.53405415198868 4.69287287146534 4.53314290254538 3.74325278155985 3.78294801687789 5.08454749729205 4.18090112150329 4.50987257685701 3.07270803269098 4.72922758838726 2.59979625578436 6.93659893855598 4.53265738187991 5.14135641895366 4.13985248852376 4.51448410959426 7.00951092125748 4.07111374791851 4.7678046216341 4.35435177242611 3.93799329061347 6.34522274039327 4.73070482858743 4.88744991670051 3.94869021554797 4.43754659059162 5.3035656059405 4.40298978321171 4.66043485756125 5.32121683038982 3.9428857640128 4.96508744380612 4.04387063117026 4.91213963462815 4.33603174269314 4.17704803998855 6.05995478523078 4.63075346079418 4.76995341358012 3.66435385101226 4.66586370182422 4.68163425329869 3.36724785466784 4.70903145968992 4.97157647892654 4.01726857820229 5.84399689340688 5.05563230754116 4.74776776830234 3.60063610421536 4.04068063587489 5.61060199734506 4.75830734623174 4.37878897494677 4.57522959498697 4.25565820313127 5.17203445701605 4.83223615492475 4.69062408306534 4.63834694276879 3.56398633747989 5.06584326785569 3.94754652835282 4.82611272498621 4.63037770929603 2.59979625578436 4.90386891987477 4.45649786264518 5.3152862950004 4.43649994814711 4.54862278423361 4.36348536507496 4.09883801944939 4.23589915577333 2.59979625578436 4.20950084002137 4.55035571477861 3.72470077920189 4.99305385821328 4.51323757146054 4.42128937506993 4.59274071790841 4.54348535961976 4.70507215152678 4.04709136331091 4.20443824473383 5.17698487642854 4.25298018456904 4.32289314903128 4.48741398034958 3.8679106063204 5.81061980835277 4.41567923007383 5.10373243550063 3.87376483240547 3.66470869978415 4.30704482728096 3.71991285402524 4.68751501040096 3.73814861403534 4.07339118353984 5.16559384181389 4.55726130322989 4.04533076821064 3.33690766491106 4.18120554361419 4.17196970676318 4.49257375705548 3.91493029247389 4.9440222937398 4.01877218189172 3.96948602833628 4.69284410770172 3.89848102328544 4.14141342123062 4.32512602098248 3.99884989132693 4.5007770576589 4.0234520667852 4.02112009448399 4.24207917860247 4.22974050395676 4.60294023994107 4.22735679182724 2.59979625578436 3.45810852995427 5.21305027915354 6.02957944879709 6.33513874419303 5.70302092545476 4.0636768507089 4.73520753883321 3.88470582115985 3.83928738503629 4.63714155026437 5.01593006979736 3.69848075669755 5.47814278274063 4.15435881670808 4.6807897379801 4.0154694072416 4.64130594750909 4.16409055211725 3.90786300452943 4.72562881975253 3.94362191624918 4.2508566531474 3.52428154965526 3.96337534813657 4.46402020427502 3.27550176493931 4.13041329485721 3.72285975990381 4.25648088094145 4.67646112189737 4.44505854693882 4.31536024767604 6.46438402075354 4.26222110761596 6.06564410562448 3.85403275324275 4.96184387829965 5.55366655420688 4.51875169953631 4.80247377941722 4.1650391476402 4.26577629052043 6.06796654763686 4.82112160592257 5.64757529844045 5.19647840440053 5.04211456952476 6.53899012537344 5.68318132615796 4.90531968182077 4.50221002119979 4.29314776859355 6.76340765236063 5.05793678677509 5.22610550663972 3.78379361415949 2.59979625578436 6.01748262524632 4.93516478367795 5.22775114418542 4.87826982219264 4.37382673236107 5.412463199617 4.23738456654152 4.8876346076107 4.0104149314226 4.8319822273665 6.69502979146138 4.22377357729133 4.58097107882744 4.42472350334891 4.13891868504202 5.68210604451359 4.99761822567051 5.32904041551146 4.15578150694273 3.89746962509603 4.31867212949369 5.05585149993751 4.72931178629229 4.50004195295986 3.71231098227117 4.10071414215578 4.87576758393542 3.58234218278946 2.59979625578436 3.97462301866294 4.57735884433034 4.67227768416133 4.63729692263238 4.28344817242902 4.26167005990108 3.87074204950781 5.3618677904741 2.59979625578436 4.25462983397781 3.71885506342396 4.29530711606014 5.43049299295146 3.58311592753866 4.49011906090314 3.35007378670469 4.08602949628016 4.47848039694214 3.67046185959629 4.63549064566177 3.57485221678413 2.59979625578436 4.0174031331555 3.17435855558807 3.62374438609181 2.59979625578436 4.11907918817873 4.18169055610886 3.91122640800038 3.81245179343671 3.30262648282872 3.6202419437708 4.71960301337875 3.94518456173293 4.35808557731145 3.9812287858712 4.36611813521566 3.96073882320318 3.58533896811864 4.80133919601868 3.66946102265825 3.94615840815916 4.67578859916206 3.13561726277176 4.56379298340159 4.53661176191968 4.10446780070054 4.35941726342254 4.17611047648299 3.9352888721242 3.97092145900255 4.29339578097922 5.53586695192892 3.82951374308233 4.00593321037532 4.39023932548587 3.75492677152724 4.70336439246133 4.11050823596911 4.79617363451547 4.41101473448162 3.45314808470526 3.67036819177417 3.4666767382516 4.6067047508699 4.15880439107754 3.95146937110568 5.58413440648029 3.73505933926542 4.50682894521461 3.74402143797072 4.48965681124045 5.47729734463817 3.11530692652306 4.58946500472288 4.35092093483367 3.83773340086992 4.81072183938028 4.13126835604191 4.44658344866526 5.39054250408169 3.83323305475365 4.36196570826451 3.76896098642364 4.43404925937169 4.53378246214001 3.95650540200913 4.89275753417097 5.01389636995763 4.07955492702352 4.74695519494453 4.14033327235733 4.85006198755359 3.98651762349796 4.74399541057762 4.25106194692549 5.61659350142145 3.92077427370397 5.43553206322928 4.61344067127885 4.85015507032385 4.91423561983802 4.90052656492516 5.13718661899674 5.17683935183311 4.77130335579323 3.31295268164799 4.86191773256248 4.69166536321623 4.9634709050791 4.83065868082831 4.71916761286226 4.85144568944303 4.53058115386319 4.88680374954141 3.86098856849618 5.720380966672 4.2349604427065 4.94649846311864 4.60093869080165 4.18775749464987 5.34601172524073 4.52697988465176 4.4131675108357 4.94695779928722 4.83551694937369 4.75126445469023 4.86360446955157 3.48471841849718 5.12796510836284 4.93309041737004 4.9003439111039 4.61451315910057 5.03254378800418 4.81614097883365 4.27114730355021 4.53586350664429 5.25364075416583 5.29350071815812 5.45667075841334 4.96397134770831 3.77939498651549 4.01749385760493 6.44643323709681 4.88755266050711 3.95414086578989 4.35955436680913 4.5351836467228 4.57565548536882 5.99159582542454 4.08737162413942 5.01000804305169 2.59979625578436 5.93444760293407 5.56411962171 4.34224614760856 4.67503778148161 4.96931772310211 4.28711904250441 4.66738241485045 5.45147283072295 4.43918929946912 4.05700328859792 5.76574410067648 5.00932095251831 4.78362113123837 4.95453112550974 5.1909062690305 4.70160215994978 5.59057672740105 5.87914841083362 5.77731742906273 3.78005305080069 5.26750581092721 5.04799883067868 4.80997415150671 4.23331800536036 4.3460608183231 5.08802473948888 2.59979625578436 5.2321757390658 4.43498360362456 4.77491882331429 4.69953346864594 6.18403735626244 4.88532002693951 4.91743410221424 4.73484959308731 4.55663072294013 5.56097210764361 5.64574006168752 4.55015844520956 4.68080135004929 4.65433084428575 4.50808883955133 4.7677392484579 5.66633066971222 4.77940007649302 4.66049482384813 5.1231561326234 4.11681985600358 4.52507957056733 5.60204599979797 4.97602351459531 4.74245609954318 5.2659195984544 4.94842089630619 5.0336341437177 2.59979625578436 5.53346530776512 5.43284111539091 4.20728187979744 5.96501318606564 4.32805578955518 4.70401693904992 4.71385171950449 5.44146599018984 3.73144554285709 4.23305947155913 4.06430571321121 4.35637714500501 5.16172580560732 4.27002598387198 3.50713024684174 5.12771829705894 5.30129315731595 4.96635956698282 4.37342642078893 4.6326834532415 5.22695408413075 5.0168514480072 5.25126326157818 4.36957358178287 4.09991899527981 4.83922577110168 4.92986226195819 4.63101652914655 2.59979625578436 5.16370789973361 4.25819570546151 4.88186544174636 5.24535155625122 4.33211993851995 4.0440804693051 3.96853226365512 4.32363645509041 3.86786890911461 4.9044062482472 4.46098316442879 5.33667224667403 4.53349783665393 3.63258420929194 5.32415234277675 5.44635932413429 5.15581396897156 4.60469712513921 5.61088024143791 4.51929394576563 4.84110733217122 5.02465248930599 5.93641436469315 4.52402397586088 5.22191757587524 4.38281063084542 5.78609953699858 5.25491713274113 4.8658241622463 5.51449306200076 4.3742509044403 5.08416665490628 4.31725692131951 5.62203124503683 5.42686717921785 5.21311316348732 5.24359153256388 5.32187617270003 4.04610633918772 4.7209527106153 5.28403670686818 4.7189432122301
Manes.12G054300.v6.1 4.32109525662576 4.42826423694023 5.73721671384041 3.94796231805775 3.59768416077194 4.02067279250175 5.12839658268854 4.62457522649198 4.10402458597672 4.86451695094091 5.18515601484175 4.19241878072954 4.63689952280015 3.44305187794855 3.41879698969261 3.6969227908129 5.22554842694862 5.40690247268181 3.54809303130482 2.59979625578436 3.80048506553678 3.88105613127894 4.86677211687321 3.03555783025232 4.44561755771044 4.56502497411523 4.8386571478935 4.82693062096449 4.6971799235988 4.57283876985467 4.2095518786502 3.2385184270877 4.71603199064818 3.7670251772444 4.1688283887468 3.71703346228035 4.74241660041864 4.51105461208225 4.6688296873336 3.68399644396397 4.30187717688871 4.59984352987778 4.82067963884485 2.59979625578436 4.01877022318174 3.90826536514674 5.40236519574586 3.92288365329397 3.96855627745452 4.28514435243608 3.60767939374456 4.84888348883666 5.63938667817122 3.706016707092 4.11639527973144 4.20398165241724 5.22927348051194 5.13934664333983 4.23986962572266 3.52567379773375 4.02226528212128 5.26034697208361 4.49744239071811 2.59979625578436 3.81291009417644 3.52897269545353 5.5715035332069 4.65321237113056 3.33289544367448 3.52675278103515 4.03590089450128 5.53035241384092 4.88724762584687 5.36305375509599 4.35439551718836 4.53439994614756 5.07210904703815 4.60423721605156 3.57044147755019 4.07320987282206 3.44184362766157 5.01281322149985 5.10871241764768 3.47624966748319 4.26018185025389 6.18972722529332 6.43153713443233 4.88651725238964 4.0544353123871 3.92778715701163 4.3452742057186 5.09134876047569 5.16193302822232 3.9774066105883 2.59979625578436 3.71955075226505 5.37171602885153 4.52309818206087 5.99538538640851 3.65427869000997 3.6528856630646 4.50390227126461 4.98031606514035 5.67414297121944 5.12862405186618 3.32834234306411 5.06882910273135 5.3306311522316 4.31896455728828 3.50485837076424 4.47041545539033 4.13435387273992 4.15371096450366 4.19729973343173 2.59979625578436 4.90123100346765 4.04861984741434 5.19581789341703 4.40147681546341 4.4995448624184 4.62341780957912 4.70717873645428 5.64678119948071 4.11704435217266 4.53712591331855 3.52116708325194 4.19815411948421 4.51294893881543 3.9016924230135 3.53930605846071 4.84304382594708 4.18391418333489 5.33589328417468 4.4393441813314 2.59979625578436 3.77697688341336 4.0977347290974 5.06969246119017 4.47866081912349 3.93437830146539 2.59979625578436 4.72925923337752 4.56939882112423 6.43637270360595 4.20252203318694 4.2932593575315 3.83935978020948 5.19932034364019 6.66999308630184 2.59979625578436 3.18241641221583 5.20024572681378 5.59707377310421 6.69926241692017 2.59979625578436 3.63773510845993 5.16567994715071 4.89694504590521 4.8804855667609 3.91970661364898 3.17503269450207 3.57108819779639 4.83589954203618 6.00398281159725 3.39695909782473 3.73994329725823 2.59979625578436 5.12635450257696 6.05100434830062 3.8202779361678 3.41380625865222 4.42147475373253 5.11850575781988 6.00129165792225 4.1390478574361 4.19961073988961 3.70830021421705 4.66927498538409 5.06583120487056 2.59979625578436 4.80572824942441 4.8415857419825 3.85198065383259 4.76402994246102 3.75724959169815 4.52215566809314 4.51796798494732 4.70863241686223 6.09785528669565 3.45746685869567 4.60003004530314 6.0815560988222 4.11610799124803 5.18281857979798 6.39414644504785 3.78856771514436 3.56747809674052 3.98008765998947 5.78907959659579 5.98201387070933 3.8816631440205 4.71896241227672 4.63684499096897 4.09050093143674 5.94845790823601 3.321338580523 3.53313656870891 3.22829425332205 4.38747984683281 6.13364538729643 3.90388365739631 3.11572183528983 3.86268974792135 4.06252117187682 3.97297243328053 4.29348546026198 4.52987790719428 3.51907024373083 5.75804160776532 4.22291064247387 3.3496085626079 5.05040098038399 3.15782640238907 4.65541840374887 5.4178051601104 3.82970366029775 2.59979625578436 3.65568174542466 6.22104387466086 4.35276850950065 4.2876448546467 3.25982382466975 2.59979625578436 4.53543059756484 4.75785638858533 3.12874083925188 4.17883277085708 5.04983938155174 5.21199808212821 5.1363924200083 3.99618073743982 5.18667244663992 6.41084955347929 5.7878226335138 4.66744957999014 3.51236062960917 4.15155193002553 4.50062035983742 4.432060587107 4.52725649979042 5.15694558841555 5.39306020231958 4.47509976526871 5.153345466691 4.50375608111693 3.48593425868481 2.59979625578436 4.27904251725738 5.59174955981059 5.19397516907701 2.59979625578436 4.47836263248683 4.01240373405117 5.24524141116079 4.71337197750813 3.61488002674324 5.06231113308691 4.82343661449974 5.69610400594046 4.53314290254538 3.74325278155985 4.50591998923623 5.45486425738885 5.32736679142937 4.15473105645866 4.5244737211145 5.28956152615365 7.11875257968409 3.79793381884116 5.40876664423866 4.79027731319503 3.9711913968225 3.39696096412707 4.52075208237962 4.40506099085091 4.50620350852286 3.72731921259944 3.93799329061347 3.5889364573987 5.70781667033407 4.72781320183809 3.3970748603418 3.56402233026117 4.01217389169185 5.16805011891948 4.72676045757706 4.04816312576133 4.08920350978085 4.63495191255349 5.31439322726201 5.03049716977845 4.04353705852559 5.07425740174072 3.45735620413597 5.40427353958236 4.64137502853661 2.59979625578436 4.83204856257917 4.37258234708417 5.26260853338198 5.02714667586989 4.0938614220217 5.27194422715337 2.59979625578436 5.92934038733707 4.78236341607323 3.87592867535044 4.24328468782932 3.70695848093967 5.48733449650069 5.08856714999277 4.94559493365986 5.28070699344831 3.48210799648643 4.58555148212713 4.47976087212162 5.08101288255378 5.32219711271604 5.15792831250424 5.7052272893178 4.02996624860463 2.59979625578436 6.28297791613009 3.25434752792638 4.94218336692193 4.15962808971803 4.57206334907205 5.23906406205306 3.88328750845331 5.20502333596596 4.50058305263964 4.54807081784639 3.87085040539755 4.02754722630839 4.96805884293612 5.14741890498286 2.59979625578436 4.71584763861738 3.1933542419055 5.11654314629109 4.62792962586708 4.47635100448625 4.12048276676236 3.63688284357859 4.67039841002996 4.81697531174026 4.28787025288968 3.3916204310571 5.0990331955142 6.55131130940647 5.06097039329998 3.09467911820702 2.59979625578436 4.12309769938728 4.49627622688796 4.7662715609067 3.3307332458249 4.45540367554893 3.5547880162334 5.17555860586413 4.8884237599823 3.94463142012142 4.09826539111874 4.03356320231503 5.85425251379177 2.59979625578436 5.12073897745268 3.51825997083232 4.31554373582276 4.73476852535415 2.59979625578436 5.48738814690565 4.11413745973802 3.11136320296335 4.09741551169217 4.22405537504567 4.39228896809917 3.62289993070695 5.03679847457152 3.94202625470269 5.30269398966514 5.53260901940399 3.79696852063491 4.03287503074016 3.68348548293683 4.4569336025263 5.09604248141312 4.89109696690699 4.46694890166023 4.02558572051835 4.4106592586513 4.58108694327968 2.59979625578436 3.69848075669755 2.59979625578436 3.78201820742754 4.92967051630423 3.11784851617552 4.09854497638558 4.50606985970418 4.39551574043938 5.34700931688926 5.03565196054286 3.36995450427097 4.78296470796942 5.03875457463866 4.8579407437261 2.59979625578436 3.96263837881076 3.25894527343764 4.25648088094145 4.10597484435016 3.9459970941976 4.51740548040876 3.97495398654841 5.15310462167572 4.56091970798052 3.92529210360888 5.19623766336238 4.4085114497395 5.97035212996012 4.9534636389059 4.38169821238066 3.94231177857405 3.79222420763822 6.41527896263662 4.97170202855149 3.81507478095943 4.52779995208675 4.03934067139395 6.54157166468743 5.38388735629017 5.31702231124186 3.89202251523489 3.9676398053431 5.92263462078287 5.50746789153317 3.20412094079488 2.59979625578436 2.59979625578436 5.98513332003034 6.38249159447271 2.59979625578436 4.69908024514783 5.35263810241118 5.27851622508249 4.3261604945858 3.83280511350536 4.32915166980511 4.1211669208224 5.29754714954543 5.75231790222796 3.6983488676737 4.13891868504202 3.52443037232006 5.67966768159925 4.82650646604226 2.59979625578436 5.37123453562259 4.7391792754761 4.30752072405033 5.44915239371151 4.42860944151794 3.90412194324424 4.01101494557439 2.59979625578436 4.62409619757474 4.93578006322342 3.58962165796024 4.8817765600526 4.48091376342685 5.96717757874161 4.41387227501811 3.68422999573073 4.02882716441506 3.97935340636274 6.3811581025713 4.25462983397781 3.71885506342396 4.41604625511094 5.49126312174047 4.18174257702665 5.10541295943916 3.35007378670469 2.59979625578436 4.97100233609373 4.89534822400641 5.70803568972342 3.40083590865166 3.44342650184341 3.62152517813589 3.40715420382606 3.49105114569248 3.58227561620931 3.50321857761277 4.25907770478989 3.20229976147952 4.06527615687636 3.0992041201342 3.11793268627682 4.71960301337875 4.18568621968805 5.07612404381286 2.59979625578436 3.52331060492508 3.78867056354692 4.66557949285105 4.83942466176822 2.59979625578436 4.04605795159376 4.28103312971417 4.64591206071022 5.24348071853363 3.1975645660093 5.29052796497721 3.38765383122753 4.03739579430553 4.92758917072369 3.30442840010922 3.43317001835428 4.93339086490696 4.78833254050331 4.52253418722462 4.00100422223671 4.64375245766552 4.39183815085706 5.52654441616259 5.63208054953335 2.59979625578436 3.20753853820288 3.96259276784423 5.44652113223103 6.57043491348669 3.66601713775343 3.3587333930702 5.45759139157783 5.6238881061868 5.01733610982121 2.59979625578436 4.36507479805421 4.63794035180029 4.72116924841034 5.46522431069198 3.68589768394911 3.2328387430116 4.16300874332527 3.58127728083477 4.51270937995444 4.18443423071714 4.29799931380964 5.17403863643677 4.95987606824123 5.51311707640466 3.0753039300318 4.69168183007421 5.01904277005662 4.2239412987251 5.47689596352139 4.78290624809597 3.45055086810467 4.2987232311431 3.98651762349796 4.74399541057762 4.75392326577783 3.95292780955775 3.63668053393566 4.92955875856661 5.46596920696739 4.89424945948256 3.36586943173339 3.21419104749459 4.72276291837017 5.04607214570066 4.47093325603953 4.59761674548003 5.26670725842083 2.59979625578436 4.91389797817379 4.24806133106292 4.00751307854826 4.26461744519473 3.95095185850016 3.9829196369176 4.89772175129217 2.59979625578436 3.78528617484139 3.94754834690062 4.78027131680255 4.11313282674055 3.61072093684214 3.80382251832949 3.78966341899362 5.83574081676057 4.92059961841144 3.68487892531134 4.21480553750013 3.48471841849718 4.57644638459609 4.85356280383392 3.48802483307444 4.28442039026697 4.57668847957619 4.7194848954839 4.72728449233813 2.59979625578436 4.56245318740377 4.58806995843994 5.45667075841334 4.99405031376603 3.91016354464085 3.48916035503885 5.9281610170142 5.54262566103708 4.8706675746519 4.06375542056152 4.45593961507622 3.30409561387671 5.99159582542454 4.34856101834066 3.24925207574573 4.98574003949392 4.80695326781808 5.94534289668014 4.34224614760856 5.52356473291857 5.22734230268985 4.28711904250441 4.88469961778285 4.40711821045092 4.71828000589444 4.5250600410798 4.7081575145768 6.21304994299357 4.60752361185706 4.13393462046918 4.56603330824829 4.07293100738411 5.57400427873637 4.70107227787606 2.59979625578436 3.29367264049087 3.24766064870577 5.18705975333207 4.9762115374358 3.95552220940788 4.60854565494097 2.59979625578436 2.59979625578436 4.51445717335122 3.74192460119621 4.73037572032497 4.33533653699186 6.08145326914298 5.01839138866838 4.69791325288121 3.45454556694801 4.10371469290855 3.60314531494957 5.36860663719731 4.36068222248284 3.6450638254242 3.94691010890126 4.70147313196168 4.66157691301268 6.03471041540809 4.41093093049151 4.57332627319067 4.98053591262516 5.34315762889569 4.34424798401061 4.19224191045922 3.97993272338895 3.90840717251821 5.4425571333803 5.88899829127724 3.5302863255487 6.17064995199924 2.59979625578436 2.59979625578436 4.52575542810401 4.79587404593374 4.00606085569079 3.88257670646385 4.32082125737398 4.95131807283188 3.11619863125283 3.57524302608937 4.36019421405109 5.00295890833129 5.25599782404318 3.86268534291012 3.50713024684174 4.54521648216476 4.62992610855895 4.87473140934153 5.08174784599893 3.37029531578803 3.36674922290519 3.79767607714606 5.96023505051906 4.27862501081541 3.23503948447659 4.59414059952078 5.51870886908789 4.78112381890717 4.10003054349869 4.0503771752365 3.91072334621585 4.74541055585262 4.82641370298191 4.45490024304337 4.61371584067525 4.24853291030848 6.10682064374067 4.24175702933032 3.92030111956724 3.95828636864774 5.19170115675142 6.3786040891235 4.79813016159489 5.1843397965818 5.97072415301576 3.87831062209256 5.79363335719252 5.61088024143791 4.58737275720503 4.79963571236747 4.17211971592436 4.92658697755194 4.20578051010395 3.20730882339491 4.77394590774007 4.83607417093965 5.47319014189471 4.49024405927477 3.75875412432602 3.6656788033668 4.59639487173828 4.99947546223112 4.89858244559816 3.90291938238005 3.48597486151391 4.13325607039806 4.4670777513188 4.12663141229212 3.91999955666899 3.4661660206238 5.25816621491601
Manes.12G054400.v6.1 6.21445382721168 6.70566380810554 6.65064320219779 6.43438254493563 7.95044959578359 5.80903794220879 7.05758407837043 7.16621138591695 7.21774006566803 8.86872389849091 6.11582016083669 6.41298348864177 6.70438056244336 6.19795927250776 7.65512777119877 5.84447088160581 7.31616918588013 7.04514390563363 7.08082474542222 7.68822777311631 5.80569526287965 6.42125174269176 6.42254978183442 6.46943689488711 8.42936800229458 6.3493472724888 7.30221224550959 5.2704880086676 6.7487042341448 9.27069327937684 6.34639129535099 6.456036077729 6.46793260802018 6.79817723810405 8.89163871765907 5.71418256541309 7.20499816341638 7.69665599997317 6.81268278445218 8.21979540249009 5.87809907045737 6.79223928753844 7.17171452491252 6.50991120370388 8.41037510522797 6.8895991487101 7.32363269868104 6.5919601354564 7.99250267795076 6.68675621355124 6.92116695545052 6.99265096722063 6.72625450428958 7.57692292282612 7.38795672412918 6.6279149042733 7.92064880765134 7.15803355358189 6.75018646038455 7.48376157749278 7.05733864798766 6.58160324047604 7.33550909986234 6.83854735850463 8.29777908739615 6.55693031779577 7.28306489487756 6.46509160505697 7.55341096314891 8.33446626074072 6.54260905089819 7.42586744000571 7.71511302025849 7.03943146197084 7.35592360924763 6.19761761709352 6.85757624793009 6.37017372752155 5.68075166474503 8.57992860308313 6.33470200686761 6.91509674898175 6.50538388585221 7.25368908328342 9.46382350701209 6.4616542351985 7.35366799782838 7.14467270426751 6.99829387256435 6.57717170759762 6.63434691035435 7.6363579084839 7.22944021381457 7.00072268210522 7.71249618947372 6.75161802340543 6.19808730488012 7.36754334780528 6.11444417689347 7.1631926326196 6.20443933251505 6.19585856409619 7.30767542239051 6.48675992925181 7.03778237732441 6.63503831858381 5.97839422225997 6.26848135100396 6.84141907021874 7.25938773386673 7.43915338921684 6.7136829243031 5.71431907516245 7.28362163194086 6.50626143573854 7.20462382658455 6.52820690746021 6.85033205628489 7.08693974688555 8.31772720881256 8.9220229025124 6.5919769085557 8.02007047473715 7.79475365696724 7.59437073286804 8.46545072393405 7.89221671177112 7.62798646980313 8.02335220235523 6.09585137199251 8.05633757829481 5.85575232704764 7.44674659111624 7.64845900319372 5.32506524222314 6.30069724717695 5.73074727322701 6.95319380979843 6.25275884710845 7.62602145452789 5.32173286588723 5.63996959858537 6.41018268719534 6.81738231666044 6.77718270610286 8.85139918504983 6.27238287722463 6.47854260820891 6.85395794848881 6.99041309310999 6.24368240994832 6.22393540826687 7.16312275288888 6.52474009721851 6.58583387503065 6.05742555152661 6.21023608087 5.74322681596499 6.90661041611762 6.91384321170052 6.96709045862321 5.6157367115601 6.49506654430798 6.385919966935 7.55825586688701 6.57700443532577 5.88836473500413 6.55316214471464 7.85111275551785 7.46027690098594 5.52366832704685 6.14857552261874 7.43915633578482 6.35571189152595 7.94376734469804 7.02810482517633 5.89300690633863 7.30362813377096 6.99641591253686 2.59979625578436 8.57987411976684 6.50926149088287 7.01767083467419 7.38191641531806 6.69848828742369 8.05090293946817 5.62957948661868 6.96783028194601 6.97314939834346 6.67556574770322 8.37308895545602 6.24105191853336 6.41027957428932 7.36028914109082 6.74078526413865 7.30816148090344 6.19373867807384 4.93492914555223 7.4359984601019 7.79850070082643 7.18424439900853 8.69593706298159 5.70648301001454 7.2542967801859 7.10243700379874 7.62732463682194 6.93254188115856 5.2031888570211 7.09394355548638 6.92417551025431 6.27362056045705 7.63812687317715 4.67430240951632 7.02858710282104 6.72645468809958 8.36735610089757 9.43350877545669 6.8811984629684 7.29442593194872 7.57184037128065 7.44588651701875 8.97951714949674 4.77125018783277 7.1003830034043 7.51145278567064 7.15866198802851 6.99853461601431 5.19297010247788 8.12719984143813 7.23167044163203 8.42937648497045 6.41421589543896 5.44433239607873 7.87935214049318 7.6662905220797 7.56926931542829 8.79142153137396 5.30830029641142 7.68595729464105 7.75094817998526 6.69790972234175 7.26298301425266 6.07545478597787 6.93806742886364 6.41556996679839 7.49788091740176 7.53554073163528 6.15353923211034 6.91022112706292 7.0728712348898 6.5142267404333 7.82888014533315 5.7444060566417 7.04756947445325 7.93340044560192 5.79473513636053 7.21298642078475 6.63667987769149 6.10098955612752 7.49596533602371 5.22705305838436 7.56344062982618 5.76656860417798 7.26200181482294 8.34994428689317 6.08463493091529 7.53351887329714 6.14709155323035 6.85055298085366 6.39343577834191 7.14931537182081 8.55843837030481 5.88369726837984 6.35080953608412 7.26051801217388 7.83408886520615 7.92293027043083 6.23259248789457 6.51422180069757 8.09052551246652 7.26194479453469 7.58787257719395 7.67688101160877 6.95088482383921 7.05066301136691 6.7611075449366 6.04655033433077 6.89389979714639 7.09064014685343 7.44275907064684 7.49476866343796 6.98911044787116 5.691873572524 5.3798414753422 7.67332755113823 6.7837342519643 5.85732193238166 7.77269961021655 6.31515451200618 7.45448095671777 6.77711265720182 6.24674955096941 6.96711150483669 6.5444427710777 7.87819635929096 7.31605334922656 6.38088820497728 8.31258073407171 7.20718754413636 6.82862313165288 7.3773469297097 8.11628956741822 9.08165081187652 4.99366531299919 8.16126487016406 7.90689742183116 8.01644385089159 7.22664511889289 5.06699356904372 7.42637382459254 7.26637371597251 7.94995471222924 8.75292930417178 6.52396781477049 7.73603964093616 8.10325716927319 6.56103584203765 7.7145917690624 5.7613278882865 6.72250869710515 6.47975083123334 6.96402230542347 6.28297791613009 5.19002138530969 6.69780757873337 7.33129030169156 7.37301317293378 9.22086696922488 5.97193445392607 7.20774214369503 6.67123810242893 7.37497942076966 9.12235991433101 6.0149589469262 6.839443139146 7.53156757626363 6.46817866565495 9.08605176728778 5.9171257039229 7.55594873759006 6.91503530310177 7.24645972071969 8.07878175052926 6.64444699027883 6.62175252340023 6.80515649661618 6.86617512777147 6.51746800321659 6.89473773178744 7.1887815231669 6.67481610210363 6.32365510184659 6.47388456098622 6.10334069789919 7.90849118075038 7.65599060431231 7.12749801591557 9.30843106704678 6.07877417757692 6.95437608647775 7.25690009644648 7.50562672345446 8.23624172055738 9.01495948396417 5.7648854035753 5.48409059909644 7.0168006967758 5.83845837226518 9.56525338886263 5.98922278970737 6.51399907887403 7.11350171435192 6.65830405155963 7.47805572366884 5.55597351794375 5.75748925523732 6.46288752620047 6.90555506829758 8.71439860430854 6.73874833962922 7.71348822987464 7.79255360324819 7.22866834148198 6.37623917503922 5.81441058748517 5.8462416881157 8.05891895531004 8.40345030621034 8.51923634991453 5.5635044929748 6.1717748366465 5.87421898669604 6.87309051390691 7.98293649790522 4.80325821802079 6.02065433246516 5.98454242448091 6.24099006806563 6.64337353002956 5.5582565044117 6.54035893169033 6.7907065179236 6.07213108189627 8.52885831817459 5.5670358998189 7.23226767424179 7.05570412830484 6.51767284093933 9.01422292124302 5.71777350857738 6.52244746930274 7.1540504111957 6.38431973216833 8.70942369452106 6.38420102495108 7.42560212130713 7.96513828284174 7.04392854837406 7.94309965670405 5.8954835281217 7.90608878400724 7.19279292551965 7.33364434080356 7.14534712465155 6.24632898318534 7.93407922334565 7.54925181221776 6.67370483841537 6.25580370415085 6.72988722732809 8.01804208205002 8.04277215140778 8.75627396191404 7.64448593549491 6.38527774152666 7.87883760091543 7.24035002612092 7.08720078927522 5.49656357803235 6.91800881512084 7.80574148997173 6.91988253207623 7.3130985868716 8.22697427369773 6.44396856989295 7.19090677438227 7.7179517159271 7.02199476612377 8.0637171141878 6.14406065433553 8.52538262604525 5.99354729673723 8.58493023899238 8.25774274649282 6.92267986373837 7.83282376519333 7.4712913358413 7.37823271100548 8.46578118971931 7.83989646479229 6.42361422614285 6.75712510284736 7.2609514071488 6.06316950186828 6.39801474032135 7.24754378509479 7.26584377500658 6.5864517071297 7.20726360626447 8.20268062847977 6.18692338929808 7.25822955536245 6.40503761801588 5.58954233507812 8.42561288394633 5.12877388407023 8.53283463369824 6.26371239506157 6.26344574386209 6.19746626052658 5.3669371566378 7.66478174011397 7.16081691918528 7.07783859007566 8.65349408612686 5.70714955207233 5.4406081769501 6.17004035661434 5.91667881964571 5.50579791496223 4.82052470348111 5.86437620849625 5.0578427031873 6.81501157820954 7.70895857029008 6.02715815775202 5.97801175358469 6.44937868951348 6.07335977388732 7.99665796292875 5.1079385298375 6.79881270594083 6.85686133906826 6.80754043856321 8.94188163654952 5.92780065713212 7.13004242194244 7.47915388979567 5.94299213973625 7.90613463862966 5.86387593245815 7.17660714008749 6.93252995310419 5.93405793363256 8.65601277846961 5.35320741475834 7.13305438262961 6.07341586577538 6.9360863926732 7.25038369115138 5.24027654492664 6.28677176821675 5.58623650709307 6.12697676663382 7.82734476448546 6.01464718074801 8.16444844339074 6.94986053638186 5.49273350570561 6.67778344098982 6.14987931321197 6.99560496406791 7.55017539839183 6.85476126243659 6.52993015679215 6.04426471691032 6.96394913906308 6.83547556809248 5.86698885792144 7.88858828975217 5.9954090604504 6.25876118255932 6.69982767564735 6.6172664774093 8.05415963612384 6.45558245788426 5.57251577175776 7.11173684772764 4.8386309382834 7.88622431896016 5.9957981616045 7.12578943089168 6.5235696352668 5.45442641837111 6.6708126706182 7.24783766772377 6.73697217924352 6.48837021116672 6.4961381576825 6.32218628297799 8.81873024896781 6.66442778487055 7.67578298794749 6.74990111154113 6.08996444479448 7.58268768241922 6.61437336545289 7.05620455691082 7.78243251890035 5.22450978727673 6.93452699833584 6.47363063770743 7.29427221167781 7.26465500841449 7.22344093679602 7.97066999938807 6.17345167284865 6.79488828944957 6.77219702160686 7.21150669303901 7.65197416430867 6.02910509442028 7.05983060180177 6.2440909099966 6.01888754732157 5.45120541547521 6.82284206472176 6.5958064082331 7.98318533760477 6.13972455086881 6.16086073924157 6.42391506714459 6.43244738553329 7.26827587505557 7.62880717813312 8.30041128619972 6.27684300439882 6.96705249890202 7.44005950834268 5.65888721160972 7.3619525883976 6.58861019077806 6.81295725212112 7.00176838274681 6.39537425084874 8.08911622388753 6.00569635546891 6.77708925018124 6.93833225542376 5.9255135905303 6.84339233870712 6.53986345493753 8.24246750228273 6.4329719885776 6.48982143958562 9.08541188646379 6.48892626124388 6.48924824687045 6.42768948903391 5.9425385539594 6.20533532725241 6.2940809481359 6.99361712669079 7.09272110787022 6.79264449352335 8.89358436175798 6.83159271537088 6.88130904265784 6.25911551928993 7.83647623264067 7.09608229750767 6.93043897943368 7.08585518679489 7.30272531306124 7.15289184774699 8.39137019921489 7.29058176052532 7.49026292160765 6.90263417025116 5.48654237256066 7.24768350595606 7.04910387725733 7.42280457384222 7.01362701038339 6.76776145455429 6.00354882116468 5.89342095815165 7.40703718308614 6.57695987910107 7.8433895038547 8.83594848168878 6.67962955580829 6.18403735626244 6.96547695280308 6.71116473955447 7.53139885285033 9.34064436383185 6.58005757127111 6.7175417746526 7.77933779421583 6.71205382528895 8.66047802346722 6.63683886918869 7.94348492239648 6.53976608009693 7.62612931959444 8.42950960611521 6.56946567014545 7.34920143015883 6.78478071480228 7.27854294153745 8.32080848314513 6.77997682827916 7.77159339386371 6.49041152923453 7.22260115068996 7.59395663218736 5.28272592333165 7.12467257782049 6.12848781740831 7.02991114511569 8.16503856943931 6.19026761280466 6.68568614159454 6.69979532989786 7.37299204626886 8.04618596413713 5.7068597246066 6.96669549875844 6.96274692504381 7.10923876268261 7.38705020683611 6.71108473268005 6.99570511322138 7.99857489181908 6.43302943370869 6.79368844625182 6.32315078714844 5.56945452697477 6.09965143318925 7.38182003948375 5.63239291173796 6.41574178734251 7.1604238051651 7.35931024709406 7.90053286777622 7.95983055000139 7.17056310715753 7.20985462731752 7.03292465343579 8.10899918285461 9.11353348821529 6.19660129775184 6.61886365998613 6.91182068970356 7.08896677869556 6.28856498392976 5.8003790261474 7.61473186123486 6.84202686050872 7.18314344830862 8.309569035537 6.74775415708708 6.4921158015417 7.3388626171521 7.21326933923803 8.45693121619557 6.58039489001414 6.62221641072628 7.19363204880182 7.05460782362738 9.22224641728429 6.36773923111755 7.2908728004264 6.9918513828258 7.39859048272336 9.42458475707341 6.20625044739063 6.52937136695603 7.01996155922629 6.46651714601826 7.46215830387643 6.45489924721391 7.01965875869973 8.54233509663915 6.63639763470099 6.61617536073315 6.87989056434003
Manes.12G054500.v6.1 6.97292242400076 6.70566380810554 5.87896109963521 5.07885457547122 5.26019657999389 7.23093762432907 5.24090954788527 8.21224865293333 4.78737119458946 5.1656712379421 6.88631162262864 5.87678600454601 7.38268959094942 5.5047903944807 5.48919037436753 6.89962950567007 5.32270805764901 6.8909224851873 5.88289167663784 6.6786220925879 6.80541811671648 5.43202936859512 7.56399781658449 5.4274192034696 5.58607989826556 7.60971617505323 5.86463363668249 6.89880860337746 5.59576356707271 5.62600650433042 7.71345334632151 5.57240382115742 7.09072627844572 5.58541575856802 5.32899107505953 7.33863553456764 5.33704581188537 6.69178761259113 7.02124323479135 5.10332365595166 6.91461844447961 5.37448297464881 5.74116718928967 4.99408348520247 4.95685828248663 6.67959728915067 5.90186513907586 7.34984270435892 5.69271921130311 4.94330150756933 7.1734161986887 6.28079229105357 6.88493762803554 5.71669880064392 5.17223650721223 6.56582318498986 6.20293113645844 6.98203143238889 5.64340116853673 5.06245572404618 7.49602596931633 6.07905185466402 7.31508731041815 7.21661909449412 5.85412725093344 7.60727425038403 6.74216617306635 6.62565327841855 5.66047384755319 5.21063143886726 7.31892754767975 6.28738179381389 8.85169663502102 5.36305375509599 6.36759454527045 6.98817588667244 6.14050372115429 7.13809979378342 4.72259117367632 5.49190019768666 7.83700565968594 6.41036688535562 8.36842261668774 5.09240054856381 6.09394232123278 7.98210708899922 6.98285959340875 7.59004301927499 5.51943807772386 5.31654733579871 7.53801717237988 6.42882047824986 7.22198706326772 5.79229819621741 6.50522654805199 5.1722369488029 6.86926939199753 4.80483856960665 6.03216374773198 5.16698014024823 4.30103860658479 6.03633039385948 5.01605264256979 6.42005426645144 5.89057866898297 4.0149937546462 6.52678810917168 5.67986136743602 6.63442534986154 4.56813475368945 4.41787171076592 6.31165592756337 5.51892542478569 7.00387081145186 2.59979625578436 4.40903198082104 7.71746573152338 6.40316951804656 7.1075709070159 5.51290784819705 5.37045671106812 6.26089290309608 5.19716378953686 6.78432113350556 5.72143865098204 4.70376695194756 5.52057363001929 4.51294893881543 6.87560603646102 5.27394460547467 4.72757794446937 6.43255633618441 5.17446692009224 7.42999452479906 3.95739301312775 4.96370796890135 7.1339132977975 5.7312631430531 6.80563563597257 4.36060981878653 4.74648606974053 6.73464221520326 5.93197204813673 6.16056272358179 6.49233787399682 6.17138936217412 6.45651505126213 6.19427319179972 6.40364905316182 5.63881424190592 4.85253657497242 6.95710665252971 6.25324007487214 6.37827953035574 4.56175461082828 5.75552657583907 6.98183704958604 5.520083681964 7.2405712964835 5.16838869962195 4.6018605740667 6.33472197210098 6.14319171671624 6.37432040569258 4.99333551381934 4.48857202118282 6.65409217179327 5.75098826944255 2.59979625578436 5.68099492712498 4.89299981463158 7.10129681893058 5.77392885458734 6.68458332386116 5.9967120623662 6.07523984703394 6.67193688417133 6.06061929673461 7.56651828380614 2.59979625578436 5.51208271835186 7.32967794072797 6.34593433721389 8.27372184555791 5.65808607576387 6.14050644454858 7.62093774508402 6.39380425084477 6.66432372446068 5.61114508102199 6.26660844679535 7.10446564407183 6.65843152863135 5.15920574909525 6.19070905981809 4.84528300944515 4.02056897409836 6.47027321155957 5.14366518483735 7.88681813674012 4.24354709391718 4.92720120038972 6.45298757785106 5.00850203123072 6.21745052991315 5.3724898284194 4.1665884257946 6.74983709207337 5.57464558346102 6.18873881768056 4.95794385192247 4.52780403126034 6.32133522333008 5.72274593180372 6.82795749282905 5.31365277474793 5.59476646897298 6.46069212314295 6.15687126602615 7.14180159765808 5.34069583723118 5.37168667642222 6.58836896656763 5.16721787356366 7.28717081682543 5.22275105589809 5.9034565528042 6.69244965052334 4.72669514704258 7.05188919989473 4.9350474513412 5.56987556072403 6.86616640212484 5.49323658239083 7.07095992695882 4.67336122035267 4.99727313697683 6.11899975249632 5.44077158826055 7.71460622274617 4.50996042039975 5.10159211635624 7.07261080302302 5.60051256072752 6.92214435637918 5.36890059076489 5.09580568923135 6.38195704778107 5.68038097342591 6.6359686763777 4.48204537933191 5.35092755743683 6.64415309666961 5.66872467239896 6.80465921903792 5.00997729161147 5.07827029939679 6.30380262560362 5.39124108772522 6.85433210663771 4.9671993220229 5.11666244280899 6.49757378413315 5.22181814351343 6.90350481050732 5.29762652538741 5.4129497756091 7.03720272360554 5.62293878083522 6.58604631650437 5.60345735763792 5.08894954796891 6.75149531316643 5.97713420364695 7.10647570693022 5.08947833950686 5.61519754449726 6.23259248789457 6.82806584836466 5.80474582222193 7.23404770066715 5.00265342396386 5.47639547680879 6.52619692500369 6.11905498884788 7.62059119238699 4.15834573979964 4.48435043441227 6.30500738889428 5.57245951538569 6.84844221629016 5.66229904936761 4.13095971359035 6.65612446140165 5.81256408399378 6.52551116165661 5.47575413484643 5.16155313479842 6.33352179153329 5.14056374912325 6.69294465065892 5.05643869957347 5.34121283825911 6.5444427710777 5.30229348618364 7.11277210643524 5.34236004215327 5.60372786515828 6.58209681076416 5.695117297246 6.78899691059114 5.84950537420778 5.46061802554189 6.15262385322173 5.67068639243283 6.45816359926771 5.63942354750538 4.8246547429129 6.32905755934675 5.13104693550605 7.0892219433778 4.33996055688758 5.72716299933486 6.5116393663795 5.91256324445201 6.69795984884866 4.72326834335479 5.51546387033251 6.55633844715941 4.9918437453765 6.68859116999584 5.08745971017155 2.59979625578436 5.77109461845502 5.08979661837447 6.93012003726667 4.52848577832429 5.30921400552335 6.67621503306618 5.66544023696513 6.48753778795934 6.24496041229669 5.45622427301135 6.0507280862524 5.40132596084044 6.90300581876527 5.57260566085708 4.75289195431297 5.96645244626373 5.70847653962246 7.26719529038737 4.71097512039839 4.87414220219852 6.44138872654429 5.07473440605987 7.22327683003744 5.75258784519939 5.09341887199609 6.14059793237473 5.15831041033245 6.80634286385081 5.49715029610367 5.0909922103401 6.47552209973359 5.33262970889482 6.34951171093079 5.05634655305256 4.78901586221294 6.70753195597509 4.97037484671068 6.56898967753701 4.65659537172042 3.91103305147773 4.60456731114971 6.5831322346235 5.88230802001429 7.8044684699591 5.26623505869752 5.0899096794272 6.94252352824223 5.25946425962596 8.0412835458495 5.7111663607527 4.87566788694404 6.75729474590656 5.93070810691371 7.27920882074948 5.12559676825073 5.49291507488857 6.5400680312245 5.45442718617544 6.8664971313568 5.596238504058 5.98784590099395 6.36576262605939 5.8462416881157 8.15076869222248 5.71695146891261 5.66085896483661 6.82290794425431 5.47887300015179 6.72922093620327 4.44869885102738 4.51155812955566 6.28916448986768 5.94129281577939 6.37529704482828 4.85948401700328 4.68922293402145 6.65480483269096 5.86214008175104 6.08583195817186 4.92056581775274 5.23584823503464 6.96759248436908 5.91521710789752 7.49410710907664 4.18858767721428 5.33387609908633 6.89098266816993 5.74471021988042 6.37725351078218 5.62039873627013 5.73874448128691 6.11243695493015 5.91885113397807 7.11855467005563 5.61995552497774 5.9181415053627 6.20137753548233 5.69269588124093 6.4652493185305 5.56651377912226 5.38179223361933 6.67716266436407 5.46740966547955 6.68123010124792 5.12059371886569 4.94391619065897 5.9693078188108 5.86113110471967 5.1254989555152 5.07094531590027 4.98898284742636 6.89410701848379 5.39762697827663 6.08962826365662 4.7522260291095 2.59979625578436 6.58848235214236 5.82576424242204 6.19961290053774 5.32811899294316 5.70971220583215 6.9691730416419 5.99236847439333 6.85780578067894 5.69094306922532 4.8319822273665 6.60368079255131 5.71020172230604 6.96180626521689 5.82748500632009 4.86041479901991 6.71659536269888 6.02328558556954 6.78393647166594 4.46627683575846 5.73849276322013 7.36815556863723 6.63910990718879 5.70411900266076 7.17765317409602 5.34911848605458 4.2612363289914 6.01984938258499 5.97657972506836 8.4017233862866 5.14640849312716 4.7384593456795 6.74931458343948 5.6937212587665 7.73794913267237 4.75012186978671 5.05466325653301 5.89075188175204 6.3811581025713 7.09700529199382 4.84482529626464 5.35529069174635 6.52065119581835 5.67002426137364 6.033238607167 5.14564956726213 4.62532193121103 6.20816497381249 5.12239981061785 5.84972360420722 5.13102936486067 4.91152568026685 6.25970390925741 5.30180458633957 5.78762373107294 5.167349575124 4.51037076857819 7.09858371471469 5.70552132998532 7.06288483391539 4.82986992036896 4.81808341901384 6.56243463277662 5.39241421950285 6.13557692117142 5.01810747668462 4.97811133566564 6.70980898142107 5.59744585630906 7.05324284369499 4.2887274049497 4.69108534203555 7.13713813660392 5.85828789399669 6.76865163141638 4.90194626781786 5.14705033585366 6.22190682314735 5.0014027148116 5.52030540620456 5.54655948222845 5.29511139457509 7.04941471780225 5.81701817440202 7.23176891428824 5.08772213427016 4.7636564831973 6.54141544322379 5.27295201221453 5.40570796048612 3.63587797056122 5.26536542922028 6.05117707035839 5.34116863424645 6.37243131801996 5.67944278745173 4.4106145584223 6.90305257230906 5.36682869313902 6.82576172820019 4.29464440405173 5.26857730871883 7.1304001446079 5.46424782226804 6.34367229962594 4.7731928646425 4.90062551097641 7.30855518100019 6.50549944640642 7.95317787208028 5.14244390043512 4.99171684033541 7.20048967212495 5.93380021522956 7.81749485291454 5.23767979362626 5.26935207459632 6.12155750122321 6.51860925301238 5.55140105489977 6.92216257501467 4.98064204560741 5.30250315411829 6.51286250022337 5.89822336901242 6.85500918839901 5.61659350142145 4.03768077184493 7.0032658485322 5.94850231967888 7.74255370767299 4.50829527138142 4.43180377343544 6.21571660977532 5.85350713275402 7.63369953784275 5.66400468815298 5.90920606251814 6.53816349754295 6.09373772625807 5.8991441879771 5.17324507954588 5.25506603900044 7.0926800388439 6.42359662674766 7.44257243921447 5.13152559850499 4.13856444306581 6.97225013111261 5.37818302005916 7.16341954118596 4.71282695880108 6.48453128891617 6.89115031797674 5.5551567085625 6.64864733696046 5.44715388207657 5.78079235442807 6.11365443431123 5.65345589858187 6.98259189790527 5.26447320474418 4.51392783465009 7.52785255707046 5.40911460234908 7.46021642606298 5.08992001758009 5.38251775769766 6.32308796027081 6.26497647261464 7.62093598004995 4.96792480518495 5.34131672090847 6.98905858760909 5.21137794859097 6.72815058547313 4.66691983029129 4.45593961507622 6.28477910872387 6.48924824687045 7.08212189971328 5.12126944497535 4.98574003949392 6.25832832130564 5.52371957123431 7.4286378884321 5.0944490203049 5.193348707518 7.32551607355831 5.07132769920127 6.61980834856389 5.43740806319212 4.70572597830099 7.01907211172803 5.62527013950577 7.10335756364955 6.3109167402834 5.51558490772681 6.45095424251438 5.8041010662446 7.09213968005753 4.83743844202498 5.87458918596031 6.10379924792439 5.26415743088407 6.90886669005571 4.81211767708404 4.60854565494097 6.20050552281103 7.40703718308614 6.84453879462068 4.82985462200195 5.39476197604298 5.28669861160211 6.7708282188556 5.77725975579862 7.15458001764678 5.72948453188329 5.42543624258849 6.49681521174734 6.74679395959851 7.60594859621785 4.82142510769126 5.15831769821127 7.40137730129373 5.40462958375825 6.19456164564367 5.43216662134016 5.38808139322914 6.67434874687353 5.6776109902083 6.86762214621296 5.70749106811638 5.33185589456665 6.79744620341864 6.35216705507891 7.21260427062595 5.28635719121521 6.17064995199924 6.26288913471445 5.43284111539091 6.85830865401428 6.5943767719079 5.52476474102448 6.8018354332597 5.99833546205274 7.27154708741514 5.241968174672 5.39064697527276 6.27428079973294 5.56297103537732 6.97631768782533 5.57436241675078 5.40007766860502 6.43930161484557 5.82423892401485 7.20563604795174 4.20404627355598 5.27112859369765 6.89243535602272 5.34769671688594 5.82182178236085 5.18398575955644 3.97866198404503 6.67785726467416 6.11125847120668 7.06551345897074 4.73738409167653 5.277169596269 6.65937173849306 5.94075110938093 7.41552130058283 5.86402989301862 5.6534641247566 6.50899507582892 5.33698167627615 7.28010878695031 4.80997848190018 5.15690022457609 6.57834854011914 5.55781996619024 5.98663787905008 5.62205272575615 5.56253681305242 6.53945474710686 5.35566806611815 5.61088024143791 5.63371052459358 5.45378053913065 6.47345754260302 6.26604486865953 6.96403119962699 5.03661246436058 5.81331033370384 6.63225990982866 5.85018577917168 7.53455106241362 5.46958200208815 6.31746973277626 6.88699349899614 6.04632855519519 7.58971948027303 5.81889222830739 5.08118505363187 6.9118978543615 5.55430670582095 7.43001681231466 6.44610583608761 5.03466348734981 5.5179575175209
Manes.12G054600.v6.1 2.59979625578436 2.59979625578436 2.59979625578436 2.59979625578436 2.59979625578436 2.59979625578436 2.59979625578436 2.59979625578436 2.59979625578436 2.59979625578436 2.59979625578436 2.59979625578436 4.42515069574572 2.59979625578436 2.59979625578436 2.59979625578436 2.59979625578436 2.59979625578436 2.59979625578436 2.59979625578436 2.59979625578436 2.59979625578436 3.86806484188898 2.59979625578436 2.59979625578436 2.59979625578436 2.59979625578436 3.20900055990681 2.59979625578436 2.59979625578436 2.59979625578436 2.59979625578436 3.72650963248395 2.59979625578436 2.59979625578436 2.59979625578436 2.59979625578436 2.59979625578436 2.59979625578436 2.59979625578436 2.59979625578436 2.59979625578436 2.59979625578436 2.59979625578436 2.59979625578436 2.59979625578436 2.59979625578436 3.1556293923897 2.59979625578436 2.59979625578436 2.59979625578436 2.59979625578436 2.59979625578436 2.59979625578436 2.59979625578436 2.59979625578436 2.59979625578436 3.48202483941218 2.59979625578436 2.59979625578436 2.59979625578436 2.59979625578436 3.81153240774204 2.59979625578436 2.59979625578436 2.59979625578436 2.59979625578436 2.59979625578436 2.59979625578436 2.59979625578436 2.59979625578436 2.59979625578436 4.14593379109511 2.59979625578436 2.59979625578436 2.59979625578436 2.59979625578436 3.86698300790617 2.59979625578436 2.59979625578436 2.59979625578436 2.59979625578436 3.17512532819144 2.59979625578436 2.59979625578436 3.22543616017794 3.05429937403947 3.06043028247974 2.59979625578436 3.03309729085306 2.59979625578436 2.59979625578436 3.11194123837751 2.59979625578436 2.59979625578436 2.59979625578436 2.59979625578436 2.59979625578436 2.59979625578436 2.59979625578436 2.59979625578436 2.59979625578436 2.59979625578436 2.59979625578436 2.59979625578436 2.59979625578436 2.59979625578436 2.59979625578436 3.31666850209906 2.59979625578436 2.59979625578436 2.59979625578436 2.59979625578436 3.92476114188559 2.59979625578436 2.59979625578436 2.59979625578436 2.59979625578436 3.40831739229295 2.59979625578436 2.59979625578436 2.59979625578436 2.59979625578436 2.59979625578436 2.59979625578436 2.59979625578436 2.59979625578436 2.59979625578436 2.59979625578436 2.59979625578436 2.59979625578436 2.59979625578436 2.59979625578436 3.86019260454188 2.59979625578436 2.59979625578436 2.59979625578436 2.59979625578436 3.32763914543774 2.59979625578436 2.59979625578436 2.59979625578436 2.59979625578436 2.59979625578436 2.59979625578436 2.59979625578436 2.59979625578436 2.59979625578436 2.59979625578436 2.59979625578436 2.59979625578436 2.59979625578436 2.59979625578436 2.59979625578436 2.59979625578436 2.59979625578436 2.59979625578436 2.59979625578436 3.53781329340431 2.59979625578436 2.59979625578436 2.59979625578436 2.59979625578436 2.59979625578436 2.59979625578436 2.59979625578436 2.59979625578436 2.59979625578436 2.59979625578436 2.59979625578436 2.59979625578436 2.59979625578436 2.59979625578436 2.59979625578436 2.59979625578436 2.59979625578436 2.59979625578436 2.59979625578436 3.6727640892179 2.59979625578436 2.59979625578436 2.59979625578436 2.59979625578436 3.9229564268597 2.59979625578436 2.59979625578436 2.59979625578436 2.59979625578436 2.59979625578436 2.59979625578436 2.59979625578436 2.59979625578436 2.59979625578436 2.59979625578436 2.59979625578436 2.59979625578436 2.59979625578436 2.59979625578436 2.59979625578436 3.41874749654539 2.59979625578436 2.59979625578436 2.59979625578436 2.59979625578436 2.59979625578436 2.59979625578436 2.59979625578436 2.59979625578436 2.59979625578436 2.59979625578436 2.59979625578436 2.59979625578436 2.59979625578436 2.59979625578436 3.37140050762372 2.59979625578436 2.59979625578436 2.59979625578436 2.59979625578436 3.20006221402401 2.59979625578436 2.59979625578436 2.59979625578436 2.59979625578436 3.73288062577153 2.59979625578436 2.59979625578436 2.59979625578436 2.59979625578436 3.90080257178758 2.59979625578436 2.59979625578436 2.59979625578436 2.59979625578436 2.59979625578436 2.59979625578436 3.05800329061214 2.59979625578436 2.59979625578436 4.93324858276678 2.59979625578436 2.59979625578436 2.59979625578436 3.07492497937578 3.56341988191345 2.59979625578436 2.59979625578436 2.59979625578436 2.59979625578436 4.07308874059454 2.59979625578436 2.59979625578436 2.59979625578436 2.59979625578436 3.60210118899195 2.59979625578436 2.59979625578436 2.59979625578436 3.14550218000467 4.07019172758665 2.59979625578436 2.59979625578436 2.59979625578436 3.04994649852283 3.91481946228665 2.59979625578436 3.25686325425202 2.59979625578436 2.59979625578436 3.90531699117815 2.59979625578436 2.59979625578436 2.59979625578436 2.59979625578436 4.09396467569968 2.59979625578436 2.59979625578436 2.59979625578436 2.59979625578436 2.59979625578436 4.61871451766008 2.59979625578436 2.59979625578436 2.59979625578436 2.59979625578436 3.19944276628065 2.59979625578436 2.59979625578436 2.59979625578436 2.59979625578436 3.17749061347233 2.59979625578436 2.59979625578436 2.59979625578436 2.59979625578436 4.39654717270036 2.59979625578436 2.59979625578436 2.59979625578436 2.59979625578436 3.78632695195666 2.59979625578436 2.59979625578436 2.59979625578436 2.59979625578436 5.23095709888855 2.59979625578436 2.59979625578436 2.59979625578436 4.08623548289939 4.44325925824805 2.59979625578436 2.59979625578436 2.59979625578436 2.59979625578436 3.86361480735265 2.59979625578436 2.59979625578436 2.59979625578436 2.59979625578436 3.76560242009159 2.59979625578436 2.59979625578436 2.59979625578436 2.59979625578436 4.16744343414797 3.29274630253399 2.59979625578436 2.59979625578436 2.59979625578436 2.59979625578436 2.59979625578436 2.59979625578436 2.59979625578436 2.59979625578436 3.14223713453464 2.59979625578436 2.59979625578436 2.59979625578436 2.59979625578436 2.59979625578436 2.59979625578436 2.59979625578436 2.59979625578436 2.59979625578436 3.53014888630321 2.59979625578436 2.59979625578436 2.59979625578436 2.59979625578436 3.52181474650389 2.59979625578436 2.59979625578436 2.59979625578436 2.59979625578436 4.14469395532479 2.59979625578436 2.59979625578436 2.59979625578436 3.38144601411272 4.71584781498099 2.59979625578436 2.59979625578436 3.19836810956745 2.59979625578436 3.55233862809673 3.490403922 2.59979625578436 2.59979625578436 2.59979625578436 3.55487327987091 2.59979625578436 2.59979625578436 2.59979625578436 2.59979625578436 2.59979625578436 4.23990327923772 2.59979625578436 2.59979625578436 2.59979625578436 2.59979625578436 4.64209910013155 2.59979625578436 2.59979625578436 2.59979625578436 2.59979625578436 2.59979625578436 2.59979625578436 2.59979625578436 2.59979625578436 3.13906168656558 2.59979625578436 2.59979625578436 2.59979625578436 2.59979625578436 2.59979625578436 3.86946318941852 2.59979625578436 2.59979625578436 2.59979625578436 2.59979625578436 3.54039886021135 2.59979625578436 2.59979625578436 2.59979625578436 2.59979625578436 3.22344610197473 2.59979625578436 2.59979625578436 2.59979625578436 2.59979625578436 2.59979625578436 2.59979625578436 2.59979625578436 2.59979625578436 2.59979625578436 4.46402020427502 2.59979625578436 2.59979625578436 2.59979625578436 2.59979625578436 4.36047435717245 2.59979625578436 2.59979625578436 2.59979625578436 2.59979625578436 4.14126701141222 2.59979625578436 2.59979625578436 2.59979625578436 2.59979625578436 3.48567007750874 2.59979625578436 2.59979625578436 2.59979625578436 2.59979625578436 3.43964218646116 2.59979625578436 2.59979625578436 2.59979625578436 2.59979625578436 2.59979625578436 2.59979625578436 3.19302232415317 2.59979625578436 2.59979625578436 2.59979625578436 2.59979625578436 2.59979625578436 3.0755768791799 2.59979625578436 2.59979625578436 2.59979625578436 2.59979625578436 2.59979625578436 2.59979625578436 3.75105557019103 2.59979625578436 2.59979625578436 3.19755199553219 2.59979625578436 4.22075277680449 2.59979625578436 2.59979625578436 2.59979625578436 2.59979625578436 4.55646332505857 2.59979625578436 2.59979625578436 3.17231317506197 2.59979625578436 2.59979625578436 3.42171456697574 2.59979625578436 2.59979625578436 2.59979625578436 2.59979625578436 2.59979625578436 2.59979625578436 2.59979625578436 2.59979625578436 2.59979625578436 3.51441303477161 2.59979625578436 2.59979625578436 2.59979625578436 2.59979625578436 3.0490669307664 2.59979625578436 2.59979625578436 2.59979625578436 2.59979625578436 2.59979625578436 2.59979625578436 2.59979625578436 2.59979625578436 2.59979625578436 2.59979625578436 2.59979625578436 2.59979625578436 2.59979625578436 2.59979625578436 3.33126977399767 2.59979625578436 2.59979625578436 2.59979625578436 2.59979625578436 3.81245179343671 2.59979625578436 2.59979625578436 2.59979625578436 3.12404357264528 2.59979625578436 2.59979625578436 2.59979625578436 2.59979625578436 2.59979625578436 3.8664553516953 2.59979625578436 2.59979625578436 2.59979625578436 2.59979625578436 4.00870450900245 2.59979625578436 2.59979625578436 2.59979625578436 2.59979625578436 3.56037036349483 2.59979625578436 2.59979625578436 2.59979625578436 2.59979625578436 3.08499272863383 2.59979625578436 2.59979625578436 2.59979625578436 2.59979625578436 2.59979625578436 2.59979625578436 2.59979625578436 2.59979625578436 2.59979625578436 2.59979625578436 2.59979625578436 2.59979625578436 2.59979625578436 2.59979625578436 3.47359458653169 2.59979625578436 2.59979625578436 2.59979625578436 2.59979625578436 2.59979625578436 2.59979625578436 2.59979625578436 2.59979625578436 2.59979625578436 3.1664216170609 2.59979625578436 2.59979625578436 2.59979625578436 2.59979625578436 2.59979625578436 2.59979625578436 2.59979625578436 2.59979625578436 2.59979625578436 2.59979625578436 3.72291427801192 2.59979625578436 2.59979625578436 2.59979625578436 2.59979625578436 4.66811710595173 3.34167827884767 2.59979625578436 3.14894040553398 2.59979625578436 5.01839480739783 2.59979625578436 2.59979625578436 2.59979625578436 2.59979625578436 3.92787004180655 2.59979625578436 2.59979625578436 2.59979625578436 2.59979625578436 4.08860061858979 3.19337031441694 2.59979625578436 2.59979625578436 2.59979625578436 4.33435273413858 2.59979625578436 2.59979625578436 2.59979625578436 2.59979625578436 4.70814193554606 2.59979625578436 2.59979625578436 2.59979625578436 3.13052693773863 3.64472216679788 2.59979625578436 2.59979625578436 2.59979625578436 2.59979625578436 4.01135707798147 2.59979625578436 2.59979625578436 2.59979625578436 2.59979625578436 4.49925753113387 3.22347444536885 2.59979625578436 2.59979625578436 2.59979625578436 3.51685704885919 2.59979625578436 2.59979625578436 2.59979625578436 2.59979625578436 2.59979625578436 3.21867299731733 3.22322736688131 2.59979625578436 5.21631662540804 2.59979625578436 2.59979625578436 2.59979625578436 2.59979625578436 2.59979625578436 4.46558264157305 2.59979625578436 2.59979625578436 2.59979625578436 2.59979625578436 2.59979625578436 2.59979625578436 2.59979625578436 2.59979625578436 2.59979625578436 3.49200943256135 2.59979625578436 2.59979625578436 2.59979625578436 2.59979625578436 4.8989515967325 2.59979625578436 2.59979625578436 2.59979625578436 2.59979625578436 4.39565414980959 2.59979625578436 2.59979625578436 2.59979625578436 2.59979625578436 3.79536033223022 2.59979625578436 2.59979625578436 2.59979625578436 2.59979625578436 2.59979625578436 5.29045002769183 2.59979625578436 2.59979625578436 2.59979625578436 2.59979625578436 3.67866937846358 3.13093185640013 2.59979625578436 3.18764437601324 2.59979625578436 2.59979625578436 2.59979625578436 2.59979625578436 2.59979625578436 2.59979625578436 3.51092015828471 2.59979625578436 2.59979625578436 2.59979625578436 3.08778501908917 3.19585971097053 3.14315768447763 2.59979625578436 2.59979625578436 2.59979625578436 3.43409199137852 2.59979625578436 2.59979625578436 2.59979625578436 2.59979625578436 4.50327051380476 2.59979625578436 3.71941409076848 2.59979625578436 2.59979625578436 5.16172580560732 2.59979625578436 2.59979625578436 3.13790827944038 2.59979625578436 2.59979625578436 2.59979625578436 2.59979625578436 2.59979625578436 2.59979625578436 2.59979625578436 2.59979625578436 2.59979625578436 2.59979625578436 2.59979625578436 2.59979625578436 2.59979625578436 3.1677776264212 2.59979625578436 2.59979625578436 4.12090391249473 2.59979625578436 2.59979625578436 2.59979625578436 2.59979625578436 2.59979625578436 2.59979625578436 2.59979625578436 2.59979625578436 2.59979625578436 3.33771173039697 2.59979625578436 2.59979625578436 2.59979625578436 2.59979625578436 2.59979625578436 3.19153549401571 2.59979625578436 2.59979625578436 2.59979625578436 3.08541878809132 2.59979625578436 2.59979625578436 2.59979625578436 2.59979625578436 4.39966993744414 2.59979625578436 2.59979625578436 2.59979625578436 2.59979625578436 5.27680107315398 2.59979625578436 2.59979625578436 2.59979625578436 2.59979625578436 3.50796474887411 2.59979625578436 2.59979625578436 2.59979625578436
Manes.12G054700.v6.1 2.59979625578436 2.59979625578436 2.59979625578436 2.59979625578436 2.59979625578436 2.59979625578436 2.59979625578436 2.59979625578436 2.59979625578436 2.59979625578436 2.59979625578436 2.59979625578436 2.59979625578436 2.59979625578436 2.59979625578436 2.59979625578436 2.59979625578436 2.59979625578436 2.59979625578436 2.59979625578436 3.2129912889402 2.59979625578436 2.59979625578436 2.59979625578436 2.59979625578436 2.59979625578436 2.59979625578436 2.59979625578436 2.59979625578436 2.59979625578436 2.59979625578436 2.59979625578436 2.59979625578436 2.59979625578436 2.59979625578436 2.59979625578436 2.59979625578436 2.59979625578436 2.59979625578436 2.59979625578436 2.59979625578436 2.59979625578436 2.59979625578436 2.59979625578436 2.59979625578436 2.59979625578436 2.59979625578436 2.59979625578436 2.59979625578436 2.59979625578436 3.319570586726 2.59979625578436 2.59979625578436 2.59979625578436 2.59979625578436 2.59979625578436 2.59979625578436 2.59979625578436 3.70500796502859 2.59979625578436 2.59979625578436 2.59979625578436 2.59979625578436 2.59979625578436 2.59979625578436 2.59979625578436 2.59979625578436 2.59979625578436 2.59979625578436 2.59979625578436 2.59979625578436 2.59979625578436 2.59979625578436 2.59979625578436 2.59979625578436 3.28754744734438 2.59979625578436 3.06039705082243 2.59979625578436 2.59979625578436 2.59979625578436 2.59979625578436 2.59979625578436 3.31900261704314 2.59979625578436 2.59979625578436 2.59979625578436 2.59979625578436 2.59979625578436 2.59979625578436 2.59979625578436 2.59979625578436 2.59979625578436 2.59979625578436 2.59979625578436 2.59979625578436 3.00717831127145 2.59979625578436 2.59979625578436 2.59979625578436 2.59979625578436 2.59979625578436 2.59979625578436 3.07799747124634 2.59979625578436 2.59979625578436 2.59979625578436 3.00944776328652 2.59979625578436 2.59979625578436 2.59979625578436 2.59979625578436 2.59979625578436 2.59979625578436 2.59979625578436 2.59979625578436 3.76223258926034 2.59979625578436 2.59979625578436 2.59979625578436 2.59979625578436 3.13872541349518 2.59979625578436 2.59979625578436 2.59979625578436 2.59979625578436 2.59979625578436 2.59979625578436 2.59979625578436 2.59979625578436 2.59979625578436 2.59979625578436 2.59979625578436 2.59979625578436 2.59979625578436 2.59979625578436 2.59979625578436 2.59979625578436 3.11715769885859 2.59979625578436 3.51812105738734 2.59979625578436 2.59979625578436 2.59979625578436 2.59979625578436 2.59979625578436 2.59979625578436 2.59979625578436 2.59979625578436 2.59979625578436 2.59979625578436 2.59979625578436 2.59979625578436 3.10037248322062 2.59979625578436 2.59979625578436 2.59979625578436 2.59979625578436 3.07495913220232 2.59979625578436 2.59979625578436 2.59979625578436 3.13501077494869 3.07587858392687 2.59979625578436 2.59979625578436 2.59979625578436 2.59979625578436 2.59979625578436 2.59979625578436 2.59979625578436 2.59979625578436 2.59979625578436 2.59979625578436 2.59979625578436 3.06457845309048 2.59979625578436 2.59979625578436 2.59979625578436 2.59979625578436 2.59979625578436 3.04244381450743 3.02883382542909 2.59979625578436 2.59979625578436 2.59979625578436 2.59979625578436 2.59979625578436 2.59979625578436 3.03334130892695 2.59979625578436 2.59979625578436 2.59979625578436 3.04160865887499 2.59979625578436 2.59979625578436 2.59979625578436 2.59979625578436 2.59979625578436 2.59979625578436 2.59979625578436 2.59979625578436 2.59979625578436 2.59979625578436 3.61677307627576 3.47906877077808 2.59979625578436 2.59979625578436 3.0737295239543 2.59979625578436 2.59979625578436 2.59979625578436 2.59979625578436 2.59979625578436 2.59979625578436 2.59979625578436 2.59979625578436 2.59979625578436 2.59979625578436 2.59979625578436 2.59979625578436 2.59979625578436 2.59979625578436 2.59979625578436 2.59979625578436 2.59979625578436 2.59979625578436 2.59979625578436 2.59979625578436 3.14584555959347 2.59979625578436 3.25982382466975 3.12315809278075 2.59979625578436 2.59979625578436 2.59979625578436 2.59979625578436 2.59979625578436 2.59979625578436 2.59979625578436 2.59979625578436 2.59979625578436 2.59979625578436 2.59979625578436 2.59979625578436 3.13246240288098 3.17150791081674 3.21070493893527 3.33193592708876 2.59979625578436 3.13619888814257 2.59979625578436 2.59979625578436 3.08092639916607 2.59979625578436 4.09152716741015 2.59979625578436 2.59979625578436 2.59979625578436 2.59979625578436 3.68400765031026 3.15498124947046 2.59979625578436 3.68140363975058 2.59979625578436 3.48326144687435 3.5213345440218 2.59979625578436 2.59979625578436 2.59979625578436 2.59979625578436 3.09404548459673 3.14632375028407 2.59979625578436 2.59979625578436 3.53348012249341 2.59979625578436 2.59979625578436 2.59979625578436 2.59979625578436 3.09920040061693 2.59979625578436 2.59979625578436 2.59979625578436 3.41008409776741 3.02532496867072 2.59979625578436 2.59979625578436 2.59979625578436 2.59979625578436 2.59979625578436 3.06398032907695 2.59979625578436 3.19546030758457 2.59979625578436 2.59979625578436 2.59979625578436 2.59979625578436 2.59979625578436 2.59979625578436 2.59979625578436 3.12883395539949 2.59979625578436 2.59979625578436 2.59979625578436 3.20991460941355 2.59979625578436 2.59979625578436 2.59979625578436 2.59979625578436 2.59979625578436 2.59979625578436 2.59979625578436 2.59979625578436 2.59979625578436 2.59979625578436 2.59979625578436 2.59979625578436 2.59979625578436 2.59979625578436 2.59979625578436 2.59979625578436 2.59979625578436 3.11444189945037 2.59979625578436 2.59979625578436 2.59979625578436 2.59979625578436 3.20150989367274 3.39636825993239 2.59979625578436 2.59979625578436 2.59979625578436 2.59979625578436 2.59979625578436 2.59979625578436 2.59979625578436 2.59979625578436 3.6587341302309 2.59979625578436 2.59979625578436 2.59979625578436 2.59979625578436 2.59979625578436 2.59979625578436 2.59979625578436 2.59979625578436 2.59979625578436 2.59979625578436 2.59979625578436 2.59979625578436 2.59979625578436 2.59979625578436 2.59979625578436 2.59979625578436 2.59979625578436 2.59979625578436 2.59979625578436 3.15022104454705 3.55151856183859 2.59979625578436 2.59979625578436 2.59979625578436 2.59979625578436 2.59979625578436 3.0825107763154 2.59979625578436 2.59979625578436 2.59979625578436 2.59979625578436 2.59979625578436 2.59979625578436 2.59979625578436 2.59979625578436 3.35883779744775 2.59979625578436 2.59979625578436 2.59979625578436 2.59979625578436 3.09522200693535 2.59979625578436 2.59979625578436 2.59979625578436 2.59979625578436 2.59979625578436 2.59979625578436 2.59979625578436 3.11932334026827 2.59979625578436 2.59979625578436 2.59979625578436 2.59979625578436 3.45810852995427 2.59979625578436 2.59979625578436 2.59979625578436 2.59979625578436 2.59979625578436 2.59979625578436 2.59979625578436 2.59979625578436 2.59979625578436 2.59979625578436 2.59979625578436 3.16746079526105 2.59979625578436 2.59979625578436 2.59979625578436 2.59979625578436 2.59979625578436 3.27040979766199 2.59979625578436 2.59979625578436 2.59979625578436 3.25899884065111 2.59979625578436 2.59979625578436 2.59979625578436 2.59979625578436 3.88651700217446 2.59979625578436 2.59979625578436 2.59979625578436 2.59979625578436 2.59979625578436 2.59979625578436 2.59979625578436 3.2415469443954 2.59979625578436 2.59979625578436 2.59979625578436 2.59979625578436 2.59979625578436 2.59979625578436 2.59979625578436 2.59979625578436 2.59979625578436 2.59979625578436 2.59979625578436 2.59979625578436 2.59979625578436 2.59979625578436 2.59979625578436 2.59979625578436 2.59979625578436 2.59979625578436 2.59979625578436 2.59979625578436 2.59979625578436 2.59979625578436 2.59979625578436 2.59979625578436 2.59979625578436 2.59979625578436 2.59979625578436 2.59979625578436 2.59979625578436 2.59979625578436 2.59979625578436 2.59979625578436 2.59979625578436 2.59979625578436 2.59979625578436 2.59979625578436 3.25910669545783 2.59979625578436 2.59979625578436 2.59979625578436 2.59979625578436 3.00594591942254 2.59979625578436 2.59979625578436 2.59979625578436 2.59979625578436 2.59979625578436 2.59979625578436 3.22831015235155 2.59979625578436 2.59979625578436 2.59979625578436 2.59979625578436 2.59979625578436 2.59979625578436 2.59979625578436 2.59979625578436 2.59979625578436 2.59979625578436 2.59979625578436 2.59979625578436 2.59979625578436 2.59979625578436 2.59979625578436 2.59979625578436 2.59979625578436 2.59979625578436 3.2027230823485 2.59979625578436 3.14868655853493 3.16980602888094 2.59979625578436 2.59979625578436 2.59979625578436 4.02037419943645 2.59979625578436 2.59979625578436 3.1505585915272 2.59979625578436 2.59979625578436 2.59979625578436 2.59979625578436 2.59979625578436 2.59979625578436 2.59979625578436 2.59979625578436 2.59979625578436 2.59979625578436 2.59979625578436 2.59979625578436 2.59979625578436 2.59979625578436 3.09055428047105 2.59979625578436 2.59979625578436 2.59979625578436 2.59979625578436 3.5589910470301 2.59979625578436 2.59979625578436 2.59979625578436 2.59979625578436 2.59979625578436 2.59979625578436 2.59979625578436 2.59979625578436 2.59979625578436 3.48594374074918 2.59979625578436 2.59979625578436 2.59979625578436 3.20753853820288 3.22721475254557 3.4666767382516 2.59979625578436 2.59979625578436 2.59979625578436 3.17879938663296 2.59979625578436 2.59979625578436 2.59979625578436 2.59979625578436 2.59979625578436 2.59979625578436 2.59979625578436 2.59979625578436 2.59979625578436 2.59979625578436 2.59979625578436 3.00173983477685 2.59979625578436 2.59979625578436 2.59979625578436 2.59979625578436 3.11190764297675 2.59979625578436 2.59979625578436 2.59979625578436 2.59979625578436 2.59979625578436 3.06791717975771 2.59979625578436 2.59979625578436 2.59979625578436 2.59979625578436 2.59979625578436 2.59979625578436 2.59979625578436 2.59979625578436 2.59979625578436 2.59979625578436 2.59979625578436 2.59979625578436 2.59979625578436 2.59979625578436 3.08382354620843 2.59979625578436 2.59979625578436 3.28089785406808 2.59979625578436 2.59979625578436 2.59979625578436 2.59979625578436 2.59979625578436 2.59979625578436 2.59979625578436 2.59979625578436 2.59979625578436 2.59979625578436 2.59979625578436 3.12478781716686 2.59979625578436 2.59979625578436 2.59979625578436 2.59979625578436 2.59979625578436 2.59979625578436 2.59979625578436 2.59979625578436 3.14773248614781 2.59979625578436 2.59979625578436 2.59979625578436 3.23836589690278 2.59979625578436 2.59979625578436 2.59979625578436 2.59979625578436 2.59979625578436 2.59979625578436 2.59979625578436 2.59979625578436 2.59979625578436 2.59979625578436 2.59979625578436 3.22310506880101 2.59979625578436 2.59979625578436 2.59979625578436 2.59979625578436 2.59979625578436 2.59979625578436 2.59979625578436 2.59979625578436 2.59979625578436 2.59979625578436 2.59979625578436 2.59979625578436 2.59979625578436 2.59979625578436 2.59979625578436 2.59979625578436 2.59979625578436 2.59979625578436 2.59979625578436 2.59979625578436 2.59979625578436 2.59979625578436 3.10979399629646 2.59979625578436 2.59979625578436 2.59979625578436 2.59979625578436 3.86545988394052 2.59979625578436 2.59979625578436 2.59979625578436 2.59979625578436 2.59979625578436 2.59979625578436 2.59979625578436 2.59979625578436 2.59979625578436 3.15183655154252 2.59979625578436 2.59979625578436 2.59979625578436 2.59979625578436 2.59979625578436 2.59979625578436 2.59979625578436 2.59979625578436 2.59979625578436 2.59979625578436 2.59979625578436 2.59979625578436 2.59979625578436 2.59979625578436 2.59979625578436 2.59979625578436 2.59979625578436 2.59979625578436 2.59979625578436 2.59979625578436 2.59979625578436 2.59979625578436 2.59979625578436 2.59979625578436 2.59979625578436 2.59979625578436 2.59979625578436 3.19378284176863 2.59979625578436 2.59979625578436 2.59979625578436 3.17310155599223 2.59979625578436 2.59979625578436 2.59979625578436 2.59979625578436 2.59979625578436 2.59979625578436 2.59979625578436 2.59979625578436 3.52149089330638 2.59979625578436 2.59979625578436 2.59979625578436 2.59979625578436 2.59979625578436 2.59979625578436 2.59979625578436 2.59979625578436 2.59979625578436 2.59979625578436 2.59979625578436 2.59979625578436 2.59979625578436 2.59979625578436 2.59979625578436 2.59979625578436 2.59979625578436 2.59979625578436 2.59979625578436 2.59979625578436 2.59979625578436 2.59979625578436 2.59979625578436 2.59979625578436 2.59979625578436 2.59979625578436 2.59979625578436 2.59979625578436 2.59979625578436 2.59979625578436 3.22145036302252 2.59979625578436 2.59979625578436 2.59979625578436 2.59979625578436 2.59979625578436 2.59979625578436 2.59979625578436 2.59979625578436 2.59979625578436 2.59979625578436 2.59979625578436 2.59979625578436 2.59979625578436 2.59979625578436 2.59979625578436 2.59979625578436 2.59979625578436 2.59979625578436 2.59979625578436 2.59979625578436 2.59979625578436 2.59979625578436 2.59979625578436 2.59979625578436
Manes.12G054800.v6.1 2.59979625578436 2.59979625578436 2.59979625578436 2.59979625578436 2.59979625578436 2.59979625578436 2.59979625578436 2.59979625578436 2.59979625578436 2.59979625578436 2.59979625578436 2.59979625578436 2.59979625578436 2.59979625578436 2.59979625578436 2.59979625578436 2.59979625578436 2.59979625578436 2.59979625578436 2.59979625578436 2.59979625578436 2.59979625578436 2.59979625578436 2.59979625578436 2.59979625578436 2.59979625578436 2.59979625578436 2.59979625578436 2.59979625578436 2.59979625578436 2.59979625578436 2.59979625578436 2.59979625578436 2.59979625578436 2.59979625578436 2.59979625578436 2.59979625578436 2.59979625578436 2.59979625578436 2.59979625578436 2.59979625578436 2.59979625578436 2.59979625578436 2.59979625578436 2.59979625578436 2.59979625578436 2.59979625578436 2.59979625578436 2.59979625578436 2.59979625578436 2.59979625578436 2.59979625578436 2.59979625578436 2.59979625578436 2.59979625578436 2.59979625578436 2.59979625578436 2.59979625578436 3.24813913044745 2.59979625578436 2.59979625578436 2.59979625578436 2.59979625578436 2.59979625578436 2.59979625578436 2.59979625578436 2.59979625578436 2.59979625578436 2.59979625578436 2.59979625578436 2.59979625578436 2.59979625578436 2.59979625578436 2.59979625578436 2.59979625578436 2.59979625578436 2.59979625578436 2.59979625578436 2.59979625578436 2.59979625578436 2.59979625578436 2.59979625578436 2.59979625578436 2.59979625578436 2.59979625578436 2.59979625578436 2.59979625578436 2.59979625578436 2.59979625578436 2.59979625578436 2.59979625578436 2.59979625578436 2.59979625578436 2.59979625578436 2.59979625578436 2.59979625578436 2.59979625578436 2.59979625578436 2.59979625578436 2.59979625578436 2.59979625578436 2.59979625578436 2.59979625578436 2.59979625578436 2.59979625578436 2.59979625578436 2.59979625578436 2.59979625578436 2.59979625578436 2.59979625578436 2.59979625578436 2.59979625578436 2.59979625578436 2.59979625578436 2.59979625578436 2.59979625578436 2.59979625578436 2.59979625578436 2.59979625578436 2.59979625578436 2.59979625578436 2.59979625578436 2.59979625578436 2.59979625578436 2.59979625578436 2.59979625578436 2.59979625578436 2.59979625578436 2.59979625578436 2.59979625578436 2.59979625578436 2.59979625578436 2.59979625578436 2.59979625578436 2.59979625578436 2.59979625578436 2.59979625578436 2.59979625578436 2.59979625578436 2.59979625578436 2.59979625578436 2.59979625578436 2.59979625578436 2.59979625578436 2.59979625578436 2.59979625578436 2.59979625578436 2.59979625578436 2.59979625578436 2.59979625578436 2.59979625578436 2.59979625578436 2.59979625578436 2.59979625578436 2.59979625578436 2.59979625578436 2.59979625578436 2.59979625578436 2.59979625578436 2.59979625578436 2.59979625578436 2.59979625578436 2.59979625578436 2.59979625578436 2.59979625578436 2.59979625578436 2.59979625578436 2.59979625578436 2.59979625578436 2.59979625578436 2.59979625578436 2.59979625578436 2.59979625578436 2.59979625578436 2.59979625578436 2.59979625578436 2.59979625578436 3.11361203837832 2.59979625578436 2.59979625578436 2.59979625578436 2.59979625578436 2.59979625578436 2.59979625578436 2.59979625578436 2.59979625578436 2.59979625578436 2.59979625578436 2.59979625578436 2.59979625578436 2.59979625578436 2.59979625578436 2.59979625578436 2.59979625578436 2.59979625578436 2.59979625578436 2.59979625578436 2.59979625578436 2.59979625578436 2.59979625578436 2.59979625578436 2.59979625578436 2.59979625578436 2.59979625578436 2.59979625578436 2.59979625578436 2.59979625578436 2.59979625578436 2.59979625578436 2.59979625578436 2.59979625578436 2.59979625578436 2.59979625578436 2.59979625578436 2.59979625578436 2.59979625578436 2.59979625578436 2.59979625578436 2.59979625578436 2.59979625578436 2.59979625578436 2.59979625578436 2.59979625578436 2.59979625578436 2.59979625578436 2.59979625578436 2.59979625578436 2.59979625578436 2.59979625578436 2.59979625578436 2.59979625578436 2.59979625578436 2.59979625578436 2.59979625578436 2.59979625578436 2.59979625578436 2.59979625578436 2.59979625578436 2.59979625578436 2.59979625578436 2.59979625578436 2.59979625578436 2.59979625578436 2.59979625578436 2.59979625578436 2.59979625578436 2.59979625578436 2.59979625578436 2.59979625578436 2.59979625578436 2.59979625578436 2.59979625578436 2.59979625578436 2.59979625578436 2.59979625578436 2.59979625578436 2.59979625578436 2.59979625578436 2.59979625578436 2.59979625578436 2.59979625578436 2.59979625578436 2.59979625578436 2.59979625578436 2.59979625578436 2.59979625578436 2.59979625578436 2.59979625578436 2.59979625578436 2.59979625578436 2.59979625578436 2.59979625578436 2.59979625578436 2.59979625578436 2.59979625578436 2.59979625578436 2.59979625578436 2.59979625578436 2.59979625578436 2.59979625578436 2.59979625578436 2.59979625578436 2.59979625578436 2.59979625578436 2.59979625578436 2.59979625578436 2.59979625578436 2.59979625578436 2.59979625578436 2.59979625578436 2.59979625578436 2.59979625578436 2.59979625578436 2.59979625578436 2.59979625578436 2.59979625578436 2.59979625578436 2.59979625578436 2.59979625578436 2.59979625578436 2.59979625578436 2.59979625578436 2.59979625578436 2.59979625578436 2.59979625578436 2.59979625578436 2.59979625578436 2.59979625578436 2.59979625578436 2.59979625578436 2.59979625578436 2.59979625578436 2.59979625578436 2.59979625578436 2.59979625578436 2.59979625578436 2.59979625578436 2.59979625578436 2.59979625578436 2.59979625578436 2.59979625578436 2.59979625578436 2.59979625578436 2.59979625578436 2.59979625578436 2.59979625578436 2.59979625578436 2.59979625578436 2.59979625578436 2.59979625578436 2.59979625578436 2.59979625578436 2.59979625578436 2.59979625578436 3.25661411864085 2.59979625578436 2.59979625578436 2.59979625578436 2.59979625578436 2.59979625578436 2.59979625578436 2.59979625578436 2.59979625578436 2.59979625578436 2.59979625578436 2.59979625578436 2.59979625578436 2.59979625578436 2.59979625578436 2.59979625578436 2.59979625578436 2.59979625578436 2.59979625578436 2.59979625578436 2.59979625578436 2.59979625578436 2.59979625578436 2.59979625578436 2.59979625578436 2.59979625578436 2.59979625578436 2.59979625578436 2.59979625578436 3.19836810956745 2.59979625578436 2.59979625578436 2.59979625578436 2.59979625578436 2.59979625578436 2.59979625578436 2.59979625578436 2.59979625578436 2.59979625578436 2.59979625578436 2.59979625578436 2.59979625578436 2.59979625578436 2.59979625578436 2.59979625578436 2.59979625578436 2.59979625578436 2.59979625578436 2.59979625578436 2.59979625578436 2.59979625578436 2.59979625578436 2.59979625578436 2.59979625578436 2.59979625578436 2.59979625578436 2.59979625578436 2.59979625578436 2.59979625578436 2.59979625578436 2.59979625578436 2.59979625578436 2.59979625578436 2.59979625578436 2.59979625578436 2.59979625578436 2.59979625578436 2.59979625578436 2.59979625578436 2.59979625578436 2.59979625578436 2.59979625578436 2.59979625578436 2.59979625578436 2.59979625578436 2.59979625578436 2.59979625578436 2.59979625578436 2.59979625578436 2.59979625578436 2.59979625578436 2.59979625578436 2.59979625578436 2.59979625578436 2.59979625578436 2.59979625578436 2.59979625578436 2.59979625578436 2.59979625578436 2.59979625578436 2.59979625578436 2.59979625578436 2.59979625578436 2.59979625578436 2.59979625578436 2.59979625578436 2.59979625578436 2.59979625578436 2.59979625578436 2.59979625578436 2.59979625578436 2.59979625578436 2.59979625578436 2.59979625578436 2.59979625578436 2.59979625578436 2.59979625578436 2.59979625578436 2.59979625578436 2.59979625578436 2.59979625578436 2.59979625578436 2.59979625578436 2.59979625578436 2.59979625578436 2.59979625578436 2.59979625578436 2.59979625578436 2.59979625578436 2.59979625578436 2.59979625578436 2.59979625578436 2.59979625578436 2.59979625578436 2.59979625578436 2.59979625578436 2.59979625578436 2.59979625578436 2.59979625578436 2.59979625578436 2.59979625578436 2.59979625578436 2.59979625578436 2.59979625578436 2.59979625578436 2.59979625578436 2.59979625578436 2.59979625578436 2.59979625578436 3.10712921319811 2.59979625578436 2.59979625578436 2.59979625578436 2.59979625578436 2.59979625578436 2.59979625578436 2.59979625578436 2.59979625578436 2.59979625578436 2.59979625578436 2.59979625578436 2.59979625578436 2.59979625578436 2.59979625578436 2.59979625578436 2.59979625578436 2.59979625578436 2.59979625578436 2.59979625578436 2.59979625578436 2.59979625578436 2.59979625578436 2.59979625578436 2.59979625578436 2.59979625578436 2.59979625578436 2.59979625578436 2.59979625578436 2.59979625578436 2.59979625578436 2.59979625578436 2.59979625578436 2.59979625578436 2.59979625578436 2.59979625578436 2.59979625578436 2.59979625578436 2.59979625578436 2.59979625578436 2.59979625578436 2.59979625578436 2.59979625578436 2.59979625578436 2.59979625578436 2.59979625578436 2.59979625578436 2.59979625578436 2.59979625578436 2.59979625578436 2.59979625578436 2.59979625578436 2.59979625578436 2.59979625578436 2.59979625578436 2.59979625578436 2.59979625578436 2.59979625578436 2.59979625578436 2.59979625578436 2.59979625578436 2.59979625578436 2.59979625578436 2.59979625578436 2.59979625578436 2.59979625578436 2.59979625578436 2.59979625578436 2.59979625578436 2.59979625578436 2.59979625578436 2.59979625578436 2.59979625578436 2.59979625578436 2.59979625578436 2.59979625578436 2.59979625578436 2.59979625578436 2.59979625578436 2.59979625578436 2.59979625578436 2.59979625578436 2.59979625578436 2.59979625578436 2.59979625578436 2.59979625578436 2.59979625578436 2.59979625578436 2.59979625578436 2.59979625578436 2.59979625578436 2.59979625578436 2.59979625578436 2.59979625578436 2.59979625578436 2.59979625578436 2.59979625578436 2.59979625578436 2.59979625578436 2.59979625578436 2.59979625578436 2.59979625578436 2.59979625578436 2.59979625578436 2.59979625578436 2.59979625578436 2.59979625578436 2.59979625578436 2.59979625578436 2.59979625578436 2.59979625578436 2.59979625578436 2.59979625578436 2.59979625578436 2.59979625578436 2.59979625578436 2.59979625578436 2.59979625578436 2.59979625578436 2.59979625578436 2.59979625578436 2.59979625578436 2.59979625578436 2.59979625578436 2.59979625578436 2.59979625578436 2.59979625578436 2.59979625578436 2.59979625578436 2.59979625578436 2.59979625578436 2.59979625578436 2.59979625578436 2.59979625578436 2.59979625578436 2.59979625578436 2.59979625578436 2.59979625578436 2.59979625578436 2.59979625578436 2.59979625578436 2.59979625578436 2.59979625578436 2.59979625578436 2.59979625578436 2.59979625578436 2.59979625578436 2.59979625578436 2.59979625578436 2.59979625578436 2.59979625578436 2.59979625578436 2.59979625578436 2.59979625578436 2.59979625578436 2.59979625578436 2.59979625578436 2.59979625578436 2.59979625578436 2.59979625578436 2.59979625578436 2.59979625578436 2.59979625578436 2.59979625578436 2.59979625578436 2.59979625578436 2.59979625578436 2.59979625578436 2.59979625578436 2.59979625578436 2.59979625578436 2.59979625578436 2.59979625578436 2.59979625578436 2.59979625578436 2.59979625578436 2.59979625578436 2.59979625578436 2.59979625578436 2.59979625578436 2.59979625578436 2.59979625578436 2.59979625578436 2.59979625578436 2.59979625578436 2.59979625578436 2.59979625578436 2.59979625578436 2.59979625578436 2.59979625578436 2.59979625578436 2.59979625578436 2.59979625578436 2.59979625578436 2.59979625578436 2.59979625578436 2.59979625578436 2.59979625578436 2.59979625578436 2.59979625578436 2.59979625578436 2.59979625578436 2.59979625578436 2.59979625578436 2.59979625578436 2.59979625578436 2.59979625578436 2.59979625578436 2.59979625578436 2.59979625578436 2.59979625578436 2.59979625578436 2.59979625578436 2.59979625578436 2.59979625578436 2.59979625578436 2.59979625578436 2.59979625578436 2.59979625578436 2.59979625578436 2.59979625578436 2.59979625578436 3.11619863125283 2.59979625578436 2.59979625578436 2.59979625578436 2.59979625578436 2.59979625578436 3.24657439596401 2.59979625578436 2.59979625578436 2.59979625578436 2.59979625578436 2.59979625578436 2.59979625578436 2.59979625578436 2.59979625578436 2.59979625578436 2.59979625578436 2.59979625578436 2.59979625578436 2.59979625578436 2.59979625578436 2.59979625578436 2.59979625578436 2.59979625578436 2.59979625578436 2.59979625578436 2.59979625578436 2.59979625578436 2.59979625578436 2.59979625578436 2.59979625578436 2.59979625578436 2.59979625578436 2.59979625578436 2.59979625578436 2.59979625578436 2.59979625578436 2.59979625578436 2.59979625578436 2.59979625578436 3.19153549401571 2.59979625578436 2.59979625578436 2.59979625578436 2.59979625578436 2.59979625578436 2.59979625578436 2.59979625578436 2.59979625578436 2.59979625578436 2.59979625578436 2.59979625578436 2.59979625578436 2.59979625578436 2.59979625578436 2.59979625578436 2.59979625578436 2.59979625578436 2.59979625578436 2.59979625578436 2.59979625578436 2.59979625578436 2.59979625578436
Manes.12G054900.v6.1 2.59979625578436 2.59979625578436 2.59979625578436 3.50016072193926 2.59979625578436 3.15536754223307 2.59979625578436 2.59979625578436 2.59979625578436 2.59979625578436 2.59979625578436 2.59979625578436 2.59979625578436 2.59979625578436 2.59979625578436 3.6969227908129 2.59979625578436 2.59979625578436 2.59979625578436 2.59979625578436 3.80048506553678 2.59979625578436 2.59979625578436 3.93488696197521 2.59979625578436 2.59979625578436 2.59979625578436 3.20900055990681 2.59979625578436 2.59979625578436 2.59979625578436 2.59979625578436 2.59979625578436 3.19522409136653 2.59979625578436 3.57314526813464 2.59979625578436 2.59979625578436 2.59979625578436 3.54404840770504 3.23201493111793 3.67972915063703 2.59979625578436 2.59979625578436 2.59979625578436 2.59979625578436 2.59979625578436 3.1556293923897 2.59979625578436 2.59979625578436 3.11136424535262 2.59979625578436 3.63738172282996 3.24874933285914 2.59979625578436 4.07562950090908 2.59979625578436 3.82942853835697 3.24813913044745 2.59979625578436 2.59979625578436 2.59979625578436 2.59979625578436 2.59979625578436 2.59979625578436 2.59979625578436 2.59979625578436 3.19194094230314 3.12093291120984 2.59979625578436 2.59979625578436 2.59979625578436 2.59979625578436 4.68113159220027 2.59979625578436 3.56363431401342 2.59979625578436 2.59979625578436 2.59979625578436 2.59979625578436 2.59979625578436 2.59979625578436 2.59979625578436 3.47624966748319 2.59979625578436 2.59979625578436 2.59979625578436 2.59979625578436 2.59979625578436 2.59979625578436 2.59979625578436 3.14815201337652 3.32037428677871 3.46289563222322 2.59979625578436 2.59979625578436 3.00717831127145 3.02061995747434 2.59979625578436 3.35353493771494 2.59979625578436 3.60218563771027 3.31634635312898 3.27304933687551 2.59979625578436 2.59979625578436 2.59979625578436 3.17721740656458 3.01650372679633 2.59979625578436 3.09842035462182 2.59979625578436 2.59979625578436 2.59979625578436 2.59979625578436 2.59979625578436 4.04861984741434 3.30063053759635 2.59979625578436 2.59979625578436 2.59979625578436 3.77881302210965 2.59979625578436 2.59979625578436 2.59979625578436 2.59979625578436 3.3434653761842 3.80456736897007 2.59979625578436 4.09362941531318 3.4373015361164 3.42111300273466 3.0212344291614 2.59979625578436 4.23550654235681 3.44340296313251 3.68169216283373 3.42743776871339 3.11715769885859 3.16073271291655 2.59979625578436 3.50513210186605 3.39336865034197 2.59979625578436 2.59979625578436 2.59979625578436 3.71494525715551 3.24166522631322 3.26575909677216 5.63881424190592 3.18241641221583 3.86044642301347 3.09669850574795 2.59979625578436 3.4189762416518 3.53200633998271 3.3572885702161 2.59979625578436 2.59979625578436 4.15638154591134 2.59979625578436 3.47171591016966 2.59979625578436 2.59979625578436 2.59979625578436 2.59979625578436 2.59979625578436 3.26838519696305 2.59979625578436 2.59979625578436 3.17915297907334 3.13618426178944 3.12628544447371 2.59979625578436 2.59979625578436 3.25431612115486 3.16417745732558 3.11361203837832 3.6727640892179 2.59979625578436 2.59979625578436 3.57481146710267 3.20435226905395 3.27853162965225 3.01860929541114 3.50938787220478 3.84039625770601 2.59979625578436 2.59979625578436 3.55532333445709 2.59979625578436 2.59979625578436 3.50135233378827 2.59979625578436 2.95967134658604 3.17241119288935 3.09039111622633 3.52246435195984 3.32529133428012 2.59979625578436 2.59979625578436 3.61403047043039 4.74882019684402 4.1993373257925 4.29816580527421 4.08056208543694 2.59979625578436 4.29273045318865 4.87552060325858 3.02986544421834 3.6230949516324 3.11572183528983 4.8409613609387 2.59979625578436 2.59979625578436 3.17753729138824 3.30524536803394 3.51907024373083 2.59979625578436 2.59979625578436 3.5131653356028 2.59979625578436 3.55483529680617 2.59979625578436 3.2650180229635 3.82970366029775 2.59979625578436 4.22027045302236 2.59979625578436 2.59979625578436 3.0312983665093 3.80962873585657 3.94304008124423 4.2156737729944 3.77982693465879 2.59979625578436 2.59979625578436 3.89979400114707 3.61254156417268 3.91013903503029 5.59037428742133 3.42232468042162 4.03341287972796 4.69868513468132 2.59979625578436 5.39840495890243 3.8473302820013 4.04608761789329 4.432060587107 3.51206141573981 3.13619888814257 2.59979625578436 3.58557919338385 2.59979625578436 3.60210118899195 5.24409495948523 5.07827029939679 4.4363223804448 3.90002655142931 3.58532907336892 5.76830584391012 4.41315426772051 3.19556340470997 4.52496901243358 3.42207352412746 5.41037511189612 5.63707003441422 3.58112990203422 2.59979625578436 3.53813335035016 2.59979625578436 3.29543486065326 3.99895293395144 3.62863518361895 3.06864531641847 4.38402246734263 3.05448293938791 2.59979625578436 3.79793381884116 2.59979625578436 3.09920040061693 2.59979625578436 3.71368014863504 3.79291258400329 3.41008409776741 3.02532496867072 2.59979625578436 3.2866359024642 2.59979625578436 2.59979625578436 3.41150002700353 3.06398032907695 2.59979625578436 5.3798414753422 2.59979625578436 3.03747957287136 2.59979625578436 2.59979625578436 3.74944109507207 3.69514666089469 3.78632695195666 3.12883395539949 2.59979625578436 3.92832661123559 3.3940982972193 3.92695775342536 4.07463260101815 2.59979625578436 2.59979625578436 2.59979625578436 4.00018749182273 2.59979625578436 2.59979625578436 4.37865523253573 3.50591962117144 2.59979625578436 2.59979625578436 2.59979625578436 4.24261447689179 3.57486033186742 2.59979625578436 3.86527703487348 2.59979625578436 3.613567268597 3.08982373625139 3.53367633021917 3.57079195732032 3.08857273903009 4.54791539867778 3.39636825993239 3.15924501044427 3.36930499807517 2.59979625578436 3.71526741289055 2.59979625578436 3.66660763987476 2.59979625578436 2.59979625578436 2.59979625578436 3.09304328024829 3.14215221956444 2.59979625578436 2.59979625578436 3.33517525269574 2.59979625578436 2.59979625578436 3.87745892664078 3.06942971940629 3.61411445291512 2.59979625578436 2.59979625578436 2.59979625578436 2.59979625578436 4.41263823865059 2.59979625578436 3.28404026497614 2.59979625578436 3.06075262526231 3.6817973704571 5.33589422323927 3.85195295809741 2.59979625578436 3.22380152582246 3.77295398980866 4.19799135644124 3.0825107763154 2.59979625578436 3.31762165171637 3.81873675862864 2.59979625578436 2.59979625578436 2.59979625578436 2.59979625578436 3.09519307076167 4.07088407117361 3.63197870718994 3.40477900251321 3.800479234893 2.59979625578436 3.29707522516397 2.59979625578436 2.99054227134901 3.00763695540965 2.59979625578436 3.44525548215947 3.25692806552514 3.44198007858204 4.17253446580408 2.59979625578436 3.62942684418572 2.59979625578436 2.59979625578436 4.67830661762475 2.59979625578436 5.74289950573036 2.59979625578436 3.24980416694994 2.59979625578436 2.59979625578436 4.36533609943922 3.27667244084487 3.54039886021135 3.57041299923972 2.59979625578436 3.9495082912954 3.52542129662251 3.47516363191189 2.59979625578436 2.59979625578436 3.78969911539177 2.59979625578436 3.26461794271564 2.59979625578436 2.59979625578436 4.02767706067778 3.30034534379421 2.59979625578436 2.59979625578436 2.59979625578436 4.70989200295298 3.5901497985518 3.44222174044339 2.59979625578436 3.43006726886568 4.74326918169778 4.50809805536458 2.59979625578436 3.05543704798616 3.44261754966494 3.82574288094967 3.61077221681272 2.59979625578436 3.26470865579439 3.35334699951933 5.04089110747159 3.85015556044826 3.28868788740215 3.15604534493096 2.59979625578436 4.64821731345267 3.30569620533089 3.57229933299784 2.59979625578436 2.59979625578436 5.34226527856051 2.59979625578436 3.2656464759195 2.59979625578436 2.59979625578436 3.53900214202384 2.59979625578436 2.59979625578436 3.82410692028373 2.59979625578436 3.5181177796101 3.92980722099449 2.59979625578436 3.43532346854083 2.59979625578436 4.01683575337199 3.35631907845476 3.23993430627071 3.02358893173204 2.59979625578436 3.95969944353903 2.59979625578436 3.31617825122147 3.91918525734912 2.59979625578436 3.17231317506197 3.62276432158505 3.34678284603657 3.18485473878746 3.31367075302264 2.59979625578436 3.56963630029071 3.48189063170724 2.59979625578436 3.4884732644141 2.59979625578436 3.58892620692437 3.04931507854715 2.59979625578436 2.59979625578436 2.59979625578436 4.73821627230521 2.59979625578436 3.23264526912839 2.59979625578436 2.59979625578436 4.41427197300779 3.30170228463906 2.59979625578436 4.68875171605704 3.14554511358825 3.91210167410363 3.28610162710445 3.90722036148961 4.75829154606079 2.59979625578436 3.32965303865418 3.17435855558807 4.30905012490611 4.46935682356672 3.34135829939782 3.1505585915272 2.59979625578436 4.1379321892826 3.45647939961573 3.11793268627682 3.9229274409597 3.12404357264528 2.59979625578436 2.59979625578436 2.59979625578436 3.78867056354692 2.59979625578436 2.59979625578436 3.22666753937026 2.59979625578436 4.22132964798617 2.59979625578436 3.47030050271378 3.1975645660093 2.59979625578436 3.82398655823875 3.29901172108088 3.56037036349483 2.59979625578436 2.59979625578436 3.56316175631973 2.59979625578436 3.28280950206751 2.59979625578436 2.59979625578436 3.23124158278061 4.55441476205649 2.59979625578436 2.59979625578436 3.45314808470526 3.48037588270895 3.10526400266323 2.59979625578436 3.14192697751166 3.57239373537881 3.86250160586385 2.59979625578436 3.10937730926642 2.59979625578436 2.59979625578436 4.90179699403899 2.59979625578436 2.59979625578436 3.09463790016529 2.59979625578436 2.59979625578436 3.34771328766447 3.1664216170609 2.59979625578436 2.59979625578436 3.21960951687133 2.59979625578436 3.4033462028711 3.2692901765405 2.59979625578436 3.02196137564689 3.2004768242502 3.47843854242518 3.06791717975771 3.20566299976803 2.59979625578436 3.98651762349796 4.74399541057762 3.69810982247138 2.59979625578436 2.59979625578436 3.80021628716771 2.59979625578436 3.13903998395891 3.36586943173339 2.59979625578436 3.98466633223006 2.59979625578436 2.59979625578436 2.59979625578436 2.59979625578436 2.59979625578436 2.59979625578436 3.48410114397242 3.19337031441694 2.59979625578436 2.59979625578436 3.41825790528832 3.50532538546463 2.59979625578436 2.59979625578436 2.59979625578436 2.59979625578436 3.12478781716686 3.3217847703779 3.91168402490604 3.45273288614406 3.5091143569893 3.03412909987516 2.59979625578436 2.59979625578436 3.23035530106182 3.79768785708926 2.59979625578436 2.59979625578436 2.59979625578436 3.8480818135128 2.59979625578436 3.77381104378575 3.47520283733032 2.59979625578436 4.05692426810568 2.59979625578436 3.25361919067026 4.31591363686569 2.59979625578436 3.40464306295055 3.0945433916009 2.59979625578436 4.35955436680913 2.59979625578436 2.59979625578436 2.59979625578436 2.59979625578436 3.86843224215505 2.59979625578436 4.45286013656279 2.59979625578436 2.59979625578436 2.59979625578436 2.59979625578436 2.59979625578436 3.41035805204073 2.59979625578436 3.6661895749198 2.59979625578436 2.59979625578436 3.21444532604007 2.59979625578436 2.59979625578436 2.59979625578436 2.59979625578436 2.59979625578436 3.09747954102011 2.59979625578436 2.59979625578436 3.50863035512316 3.40690696027832 3.95406656761989 3.68565295308433 2.59979625578436 3.41695097319566 2.59979625578436 2.59979625578436 2.59979625578436 2.59979625578436 3.15183655154252 3.86313458589679 3.0324307448167 2.59979625578436 2.59979625578436 2.59979625578436 3.90866235679493 3.44650063410331 2.98900452407651 2.59979625578436 2.59979625578436 3.18764437601324 2.59979625578436 3.2546236740327 2.59979625578436 2.59979625578436 4.17081258897119 2.59979625578436 3.18171305316302 2.59979625578436 2.59979625578436 2.59979625578436 2.59979625578436 2.59979625578436 3.14315768447763 2.59979625578436 3.23817512837546 2.59979625578436 3.43409199137852 2.59979625578436 2.59979625578436 3.2568317893317 2.59979625578436 3.66809214722739 3.32630363502723 2.59979625578436 3.46890406481015 2.59979625578436 2.59979625578436 4.12442767665235 3.24657439596401 2.59979625578436 3.28948764884999 3.15933867912396 3.43229267361625 2.59979625578436 2.59979625578436 3.4586293332224 3.2500535295445 2.59979625578436 2.59979625578436 3.51820813889633 3.2235071789958 2.59979625578436 3.73922672233274 2.59979625578436 2.59979625578436 2.59979625578436 4.12090391249473 3.12751666884428 2.59979625578436 3.58508707760162 2.59979625578436 2.59979625578436 3.15448378042256 4.46098316442879 4.94041652415487 3.1964791051938 2.59979625578436 2.59979625578436 2.59979625578436 2.59979625578436 3.22145036302252 2.59979625578436 5.1667976618526 2.59979625578436 3.65701265783937 2.59979625578436 3.43325699342525 2.59979625578436 2.59979625578436 3.97181638228956 2.59979625578436 3.51516365326081 2.59979625578436 2.59979625578436 2.59979625578436 2.59979625578436 3.0292052725966 2.59979625578436 2.59979625578436 3.51213099311162 3.55270442973838 3.12984163088293 3.65652674798494 2.59979625578436 3.50472204862562
Manes.12G055000.v6.1 2.59979625578436 2.59979625578436 2.59979625578436 2.59979625578436 2.59979625578436 2.59979625578436 2.59979625578436 2.59979625578436 2.59979625578436 2.59979625578436 2.59979625578436 2.59979625578436 2.59979625578436 2.59979625578436 2.59979625578436 2.59979625578436 2.59979625578436 2.59979625578436 2.59979625578436 2.59979625578436 2.59979625578436 2.59979625578436 2.59979625578436 2.59979625578436 2.59979625578436 2.59979625578436 2.59979625578436 2.59979625578436 2.59979625578436 2.59979625578436 2.59979625578436 2.59979625578436 2.59979625578436 2.59979625578436 2.59979625578436 2.59979625578436 2.59979625578436 2.59979625578436 2.59979625578436 2.59979625578436 2.59979625578436 2.59979625578436 2.59979625578436 2.59979625578436 2.59979625578436 2.59979625578436 2.59979625578436 2.59979625578436 2.59979625578436 2.59979625578436 2.59979625578436 2.59979625578436 2.59979625578436 2.59979625578436 2.59979625578436 2.59979625578436 2.59979625578436 2.59979625578436 2.59979625578436 2.59979625578436 2.59979625578436 2.59979625578436 2.59979625578436 2.59979625578436 2.59979625578436 2.59979625578436 2.59979625578436 2.59979625578436 2.59979625578436 2.59979625578436 2.59979625578436 2.59979625578436 2.59979625578436 2.59979625578436 2.59979625578436 2.59979625578436 2.59979625578436 2.59979625578436 2.59979625578436 2.59979625578436 2.59979625578436 2.59979625578436 2.59979625578436 2.59979625578436 2.59979625578436 2.59979625578436 2.59979625578436 2.59979625578436 2.59979625578436 2.59979625578436 2.59979625578436 2.59979625578436 2.59979625578436 2.59979625578436 2.59979625578436 2.59979625578436 2.59979625578436 2.59979625578436 2.59979625578436 2.59979625578436 2.59979625578436 2.59979625578436 2.59979625578436 2.59979625578436 2.59979625578436 2.59979625578436 2.59979625578436 2.59979625578436 2.59979625578436 2.59979625578436 2.59979625578436 2.59979625578436 2.59979625578436 2.59979625578436 2.59979625578436 2.59979625578436 3.50961898163241 2.59979625578436 2.59979625578436 2.59979625578436 2.59979625578436 2.59979625578436 2.59979625578436 2.59979625578436 2.59979625578436 2.59979625578436 2.59979625578436 3.46370293381128 2.59979625578436 2.59979625578436 2.59979625578436 2.59979625578436 2.59979625578436 2.59979625578436 2.59979625578436 2.59979625578436 2.59979625578436 2.59979625578436 2.59979625578436 2.59979625578436 3.13589789482968 2.59979625578436 2.59979625578436 2.59979625578436 2.59979625578436 2.59979625578436 2.59979625578436 2.59979625578436 2.59979625578436 2.59979625578436 2.59979625578436 2.59979625578436 2.59979625578436 2.59979625578436 2.59979625578436 2.59979625578436 2.59979625578436 2.59979625578436 2.59979625578436 2.59979625578436 2.59979625578436 2.59979625578436 2.59979625578436 2.59979625578436 2.59979625578436 2.59979625578436 2.59979625578436 2.59979625578436 2.59979625578436 2.59979625578436 2.59979625578436 2.59979625578436 2.59979625578436 2.59979625578436 2.59979625578436 2.59979625578436 2.59979625578436 2.59979625578436 2.59979625578436 2.59979625578436 2.59979625578436 2.59979625578436 2.59979625578436 2.59979625578436 2.59979625578436 2.59979625578436 2.59979625578436 2.59979625578436 2.59979625578436 2.59979625578436 2.59979625578436 2.59979625578436 2.59979625578436 2.59979625578436 2.59979625578436 2.59979625578436 2.59979625578436 2.59979625578436 2.59979625578436 2.59979625578436 2.59979625578436 2.59979625578436 2.59979625578436 2.59979625578436 2.59979625578436 2.59979625578436 2.59979625578436 2.59979625578436 2.59979625578436 2.59979625578436 2.59979625578436 2.59979625578436 2.59979625578436 2.59979625578436 2.59979625578436 2.59979625578436 2.59979625578436 2.59979625578436 2.59979625578436 2.59979625578436 2.59979625578436 2.59979625578436 2.59979625578436 2.59979625578436 2.59979625578436 2.59979625578436 2.59979625578436 2.59979625578436 2.59979625578436 2.59979625578436 2.59979625578436 2.59979625578436 2.59979625578436 2.59979625578436 2.59979625578436 2.59979625578436 2.59979625578436 2.59979625578436 2.59979625578436 2.59979625578436 2.59979625578436 2.59979625578436 2.59979625578436 2.59979625578436 2.59979625578436 2.59979625578436 2.59979625578436 2.59979625578436 2.59979625578436 2.59979625578436 2.59979625578436 2.59979625578436 2.59979625578436 2.59979625578436 3.01582169102262 2.59979625578436 2.59979625578436 2.59979625578436 2.59979625578436 2.59979625578436 2.59979625578436 2.59979625578436 2.59979625578436 2.59979625578436 2.59979625578436 2.59979625578436 2.59979625578436 2.59979625578436 2.59979625578436 2.59979625578436 2.59979625578436 2.59979625578436 2.59979625578436 2.59979625578436 2.59979625578436 2.59979625578436 2.59979625578436 2.59979625578436 2.59979625578436 2.59979625578436 2.59979625578436 2.59979625578436 2.59979625578436 2.59979625578436 2.59979625578436 2.59979625578436 2.59979625578436 2.59979625578436 2.59979625578436 2.59979625578436 2.59979625578436 2.59979625578436 2.59979625578436 2.59979625578436 2.59979625578436 2.59979625578436 2.59979625578436 2.59979625578436 2.59979625578436 2.59979625578436 2.59979625578436 2.59979625578436 2.59979625578436 2.59979625578436 2.59979625578436 2.59979625578436 2.59979625578436 2.59979625578436 2.59979625578436 2.59979625578436 2.59979625578436 2.59979625578436 2.59979625578436 2.59979625578436 2.59979625578436 2.59979625578436 2.59979625578436 2.59979625578436 2.59979625578436 2.59979625578436 2.59979625578436 2.59979625578436 2.59979625578436 2.59979625578436 2.59979625578436 2.59979625578436 2.59979625578436 2.59979625578436 2.59979625578436 2.59979625578436 2.59979625578436 2.59979625578436 2.59979625578436 2.59979625578436 2.59979625578436 2.59979625578436 2.59979625578436 2.59979625578436 2.59979625578436 2.59979625578436 2.59979625578436 2.59979625578436 2.59979625578436 2.59979625578436 2.59979625578436 2.59979625578436 2.59979625578436 2.59979625578436 2.59979625578436 2.59979625578436 2.59979625578436 2.59979625578436 2.59979625578436 2.59979625578436 2.59979625578436 2.59979625578436 2.59979625578436 2.59979625578436 2.59979625578436 2.59979625578436 2.59979625578436 2.59979625578436 2.59979625578436 2.59979625578436 2.59979625578436 2.59979625578436 2.59979625578436 2.59979625578436 2.59979625578436 2.59979625578436 2.59979625578436 2.59979625578436 2.59979625578436 2.59979625578436 2.59979625578436 2.59979625578436 2.59979625578436 2.59979625578436 2.59979625578436 2.59979625578436 2.59979625578436 2.59979625578436 2.59979625578436 2.59979625578436 2.59979625578436 2.59979625578436 2.59979625578436 2.59979625578436 2.59979625578436 2.59979625578436 2.59979625578436 2.59979625578436 2.59979625578436 2.59979625578436 2.59979625578436 2.59979625578436 2.59979625578436 2.59979625578436 2.59979625578436 2.59979625578436 2.59979625578436 2.59979625578436 2.59979625578436 2.59979625578436 2.59979625578436 2.59979625578436 2.59979625578436 2.59979625578436 2.59979625578436 2.59979625578436 2.59979625578436 2.59979625578436 2.59979625578436 2.59979625578436 2.59979625578436 2.59979625578436 2.59979625578436 2.59979625578436 2.59979625578436 2.59979625578436 2.59979625578436 2.59979625578436 2.59979625578436 2.59979625578436 2.59979625578436 2.59979625578436 2.59979625578436 2.59979625578436 2.59979625578436 2.59979625578436 2.59979625578436 2.59979625578436 2.59979625578436 2.59979625578436 2.59979625578436 2.59979625578436 2.59979625578436 2.59979625578436 2.59979625578436 2.59979625578436 2.59979625578436 2.59979625578436 2.59979625578436 2.59979625578436 2.59979625578436 2.59979625578436 2.59979625578436 2.59979625578436 2.59979625578436 2.59979625578436 2.59979625578436 2.59979625578436 2.59979625578436 2.59979625578436 2.59979625578436 2.59979625578436 2.59979625578436 2.59979625578436 2.59979625578436 3.19755199553219 2.59979625578436 2.59979625578436 2.59979625578436 2.59979625578436 2.59979625578436 2.59979625578436 2.59979625578436 2.59979625578436 2.59979625578436 2.59979625578436 2.59979625578436 2.59979625578436 2.59979625578436 2.59979625578436 2.59979625578436 2.59979625578436 2.59979625578436 2.59979625578436 2.59979625578436 2.59979625578436 2.59979625578436 2.59979625578436 2.59979625578436 2.59979625578436 2.59979625578436 2.59979625578436 2.59979625578436 2.59979625578436 2.59979625578436 2.59979625578436 2.59979625578436 2.59979625578436 2.59979625578436 2.59979625578436 2.59979625578436 2.59979625578436 2.59979625578436 2.59979625578436 2.59979625578436 2.59979625578436 2.59979625578436 2.59979625578436 3.11976522407249 2.59979625578436 2.59979625578436 2.59979625578436 2.59979625578436 2.59979625578436 2.59979625578436 2.59979625578436 2.59979625578436 2.59979625578436 2.59979625578436 2.59979625578436 2.59979625578436 2.59979625578436 2.59979625578436 2.59979625578436 2.59979625578436 2.59979625578436 2.59979625578436 2.59979625578436 2.59979625578436 2.59979625578436 2.59979625578436 2.59979625578436 2.59979625578436 2.59979625578436 2.59979625578436 2.59979625578436 2.59979625578436 2.59979625578436 2.59979625578436 2.59979625578436 2.59979625578436 2.59979625578436 2.59979625578436 2.59979625578436 2.59979625578436 2.59979625578436 2.59979625578436 2.59979625578436 2.59979625578436 2.59979625578436 2.59979625578436 2.59979625578436 2.59979625578436 2.59979625578436 2.59979625578436 2.59979625578436 2.59979625578436 2.59979625578436 2.59979625578436 2.59979625578436 2.59979625578436 2.59979625578436 2.59979625578436 2.59979625578436 2.59979625578436 2.59979625578436 2.59979625578436 2.59979625578436 2.59979625578436 2.59979625578436 2.59979625578436 2.59979625578436 2.59979625578436 2.59979625578436 2.59979625578436 2.59979625578436 2.59979625578436 2.59979625578436 2.59979625578436 2.59979625578436 2.59979625578436 2.59979625578436 2.59979625578436 2.59979625578436 2.59979625578436 2.59979625578436 2.59979625578436 2.59979625578436 2.59979625578436 2.59979625578436 2.59979625578436 2.59979625578436 2.59979625578436 2.59979625578436 2.59979625578436 2.59979625578436 2.59979625578436 2.59979625578436 2.59979625578436 2.59979625578436 2.59979625578436 2.59979625578436 2.59979625578436 2.59979625578436 2.59979625578436 2.59979625578436 2.59979625578436 2.59979625578436 2.59979625578436 2.59979625578436 2.59979625578436 2.59979625578436 2.59979625578436 2.59979625578436 2.59979625578436 2.59979625578436 2.59979625578436 2.59979625578436 2.59979625578436 2.59979625578436 2.59979625578436 2.59979625578436 2.59979625578436 2.59979625578436 2.59979625578436 2.59979625578436 2.59979625578436 2.59979625578436 2.59979625578436 2.59979625578436 2.59979625578436 2.59979625578436 2.59979625578436 2.59979625578436 2.59979625578436 2.59979625578436 2.59979625578436 2.59979625578436 2.59979625578436 2.59979625578436 2.59979625578436 2.59979625578436 2.59979625578436 2.59979625578436 2.59979625578436 2.59979625578436 2.59979625578436 2.59979625578436 2.59979625578436 2.59979625578436 2.59979625578436 2.59979625578436 2.59979625578436 2.59979625578436 2.59979625578436 2.59979625578436 2.59979625578436 2.59979625578436 2.59979625578436 2.59979625578436 2.59979625578436 2.59979625578436 2.59979625578436 2.59979625578436 2.59979625578436 2.59979625578436 2.59979625578436 2.59979625578436 2.59979625578436 2.59979625578436 2.59979625578436 2.59979625578436 2.59979625578436 2.59979625578436 2.59979625578436 2.59979625578436 2.59979625578436 2.59979625578436 2.59979625578436 2.59979625578436 2.59979625578436 2.59979625578436 2.59979625578436 3.11870604035815 2.59979625578436 2.59979625578436 2.59979625578436 2.59979625578436 2.59979625578436 2.59979625578436 2.59979625578436 2.59979625578436 2.59979625578436 2.59979625578436 2.59979625578436 2.59979625578436 2.59979625578436 2.59979625578436 2.59979625578436 2.59979625578436 2.59979625578436 2.59979625578436 2.59979625578436 2.59979625578436 2.59979625578436 2.59979625578436 2.59979625578436 2.59979625578436 2.59979625578436 2.59979625578436 3.5573637628625 2.59979625578436 2.59979625578436 2.59979625578436 2.59979625578436 2.59979625578436 2.59979625578436 2.59979625578436 2.59979625578436 2.59979625578436 2.59979625578436 2.59979625578436 2.59979625578436 2.59979625578436 2.59979625578436 2.59979625578436 2.59979625578436 2.59979625578436 2.59979625578436 2.59979625578436 2.59979625578436 2.59979625578436 2.59979625578436 2.59979625578436 2.59979625578436 2.59979625578436 2.59979625578436 2.59979625578436 2.59979625578436 2.59979625578436 2.59979625578436 2.59979625578436 2.59979625578436 2.59979625578436 2.59979625578436 2.59979625578436 2.59979625578436 2.59979625578436 2.59979625578436 2.59979625578436 2.59979625578436 2.59979625578436 2.59979625578436 2.59979625578436 2.59979625578436 2.59979625578436 2.59979625578436 2.59979625578436 2.59979625578436 2.59979625578436 2.59979625578436 2.59979625578436 2.59979625578436 2.59979625578436
Manes.12G055100.v6.1 3.53645259620206 2.59979625578436 2.59979625578436 3.12519089239347 2.59979625578436 3.38078536465957 2.59979625578436 3.61358694798937 2.59979625578436 2.59979625578436 3.05243133298284 3.04561120384308 2.59979625578436 2.59979625578436 2.59979625578436 3.81953854029705 3.13614105965968 3.80123086013542 2.59979625578436 2.59979625578436 4.15760632150098 3.25601641733816 3.34744421400159 3.46175834267099 2.59979625578436 2.59979625578436 2.59979625578436 2.59979625578436 2.59979625578436 2.59979625578436 4.08082635425553 2.59979625578436 4.06471720172665 3.7670251772444 2.59979625578436 2.59979625578436 2.59979625578436 2.59979625578436 3.27237941274458 3.15137780479602 3.83619006804271 3.37212247467824 2.59979625578436 4.01013362095992 2.59979625578436 3.20086796870012 2.59979625578436 3.69207523487385 2.59979625578436 2.59979625578436 3.319570586726 3.06715486812035 3.85789427906815 3.24874933285914 3.30273000440967 3.76180760438162 2.59979625578436 4.22781439867361 3.86635365411974 2.59979625578436 3.25634658216568 3.51922507660927 3.10654593426012 2.59979625578436 2.59979625578436 2.59979625578436 2.59979625578436 2.59979625578436 3.12093291120984 2.59979625578436 3.20611898545288 3.64489095823978 2.59979625578436 2.59979625578436 2.59979625578436 3.76998510658159 2.59979625578436 2.59979625578436 3.29249169049875 2.59979625578436 2.59979625578436 3.23212901003371 2.59979625578436 3.11095649955553 2.59979625578436 2.59979625578436 3.05429937403947 2.59979625578436 2.59979625578436 2.59979625578436 2.59979625578436 3.37075857297035 2.59979625578436 3.59169467750925 2.59979625578436 3.57536345356011 3.30083189186928 2.59979625578436 3.20664689713645 3.03824441707797 2.59979625578436 3.81597882765442 3.10904969198695 3.54365946573046 2.59979625578436 2.59979625578436 3.52424272125642 3.30468717862715 3.01650372679633 2.59979625578436 2.59979625578436 2.59979625578436 2.59979625578436 3.27950361820524 2.59979625578436 2.59979625578436 4.62997112359374 3.097772256188 3.96687064406317 2.59979625578436 2.59979625578436 3.65991993406786 2.59979625578436 2.59979625578436 3.45713446031507 2.59979625578436 3.3434653761842 4.26034702154625 2.59979625578436 3.67860899381931 2.59979625578436 2.59979625578436 3.19371833097314 3.0891275296357 4.6496055046137 2.59979625578436 3.68169216283373 3.65903663435232 3.11715769885859 3.16073271291655 2.59979625578436 3.73438314933657 3.39336865034197 2.59979625578436 2.59979625578436 2.59979625578436 3.71494525715551 3.6027521097885 3.63950374021294 5.63881424190592 3.18241641221583 3.86044642301347 2.59979625578436 3.10037248322062 2.59979625578436 2.59979625578436 3.77826387501707 3.33759702162212 2.59979625578436 3.82748313306354 2.59979625578436 3.74089425304051 2.59979625578436 3.53958272929376 2.59979625578436 2.59979625578436 2.59979625578436 3.41510177671445 2.59979625578436 2.59979625578436 3.41380625865222 3.35411837759803 3.12628544447371 3.39684887833031 3.47017978033751 2.59979625578436 3.16417745732558 2.59979625578436 3.08843871467039 2.59979625578436 3.00869623363141 3.95472090710856 3.63241239287788 3.27853162965225 3.32024232022317 3.96126266540522 4.14318554364039 3.04936763595227 2.59979625578436 3.34522728744805 2.59979625578436 2.59979625578436 4.32731820256017 3.04160865887499 3.10743416573937 3.00601590298794 3.09039111622633 3.77831734439766 3.32529133428012 3.31135537628347 3.30082812140204 2.59979625578436 5.03680013439831 4.09050093143674 4.01103896802701 3.321338580523 2.59979625578436 3.6721575975959 4.65460893812895 2.59979625578436 3.44097522767948 2.59979625578436 3.73616914873223 3.08019605297528 3.04879652493302 2.59979625578436 2.59979625578436 4.06296943117753 2.59979625578436 4.07599649107143 2.59979625578436 2.59979625578436 3.38420121746441 3.38008103418363 3.89782986422646 2.59979625578436 2.59979625578436 4.48298761775619 4.72669514704258 3.45573006851297 3.20780008800332 3.5254198690814 3.84937861315303 2.59979625578436 3.66084073289557 3.12874083925188 2.59979625578436 2.59979625578436 3.43218861185877 3.14997929703986 3.85784711651453 3.42232468042162 3.89185867495028 4.04756626323593 3.56341988191345 4.41014377391171 3.57769357505133 4.04608761789329 4.17510086053382 3.39303938594947 4.14357415415981 2.59979625578436 3.8571645727771 3.27713638788058 3.99137214596964 4.2345491592743 2.59979625578436 3.99464929442945 3.79301759064037 3.17608306896042 3.97949785204621 3.55007708352618 4.38174081317482 3.76378988163664 3.42207352412746 4.47210854101852 5.27349557164745 3.96321499642831 3.13449354499906 3.82586407538658 2.59979625578436 3.09404548459673 3.36821729632826 3.74435038192893 3.25999495487418 3.41181455865871 2.59979625578436 2.59979625578436 2.59979625578436 3.4935273524097 2.59979625578436 3.13480110438984 2.59979625578436 3.4551235647353 3.5859747586968 3.19944276628065 2.59979625578436 2.59979625578436 3.30593419081973 3.90049795760024 3.17749061347233 2.59979625578436 2.59979625578436 4.38146257695649 3.34567679932435 3.46547799695192 2.59979625578436 2.59979625578436 3.87727191442339 3.88433315935748 3.61031590638691 3.3438924755943 2.59979625578436 3.79594636549562 3.3940982972193 3.20991460941355 3.52676127792897 3.17618018401525 2.59979625578436 3.14562636105081 3.60867516167484 3.67878321099794 2.59979625578436 3.76550897345009 4.00050168310688 3.38883758703688 3.4222802704751 2.59979625578436 3.86855734942752 2.59979625578436 2.59979625578436 2.59979625578436 2.59979625578436 3.82954128591687 3.77327403698529 3.82017398648223 3.57079195732032 3.08857273903009 4.68205550810011 3.16658773388875 2.59979625578436 2.59979625578436 2.59979625578436 3.51786239715108 3.80396933268646 3.89264417556316 2.59979625578436 2.59979625578436 3.88328750845331 3.09304328024829 3.36241783843061 2.59979625578436 3.13261469345293 4.55035571477861 3.17283095979864 3.53014888630321 2.59979625578436 2.59979625578436 4.11122769213977 2.59979625578436 2.59979625578436 2.59979625578436 2.59979625578436 3.20704156102309 3.58791938660392 3.08587502403935 2.59979625578436 2.59979625578436 3.37363417613735 3.69248111277223 3.17372833296139 2.59979625578436 3.22380152582246 3.62245939251466 3.92535131991136 3.0825107763154 2.59979625578436 2.59979625578436 4.02649970206043 3.38788451366808 3.03313128025029 3.12381515159364 3.3738486396907 2.59979625578436 4.36784157701945 3.20409142510325 4.06200053654659 4.01877218189172 3.33430315247367 3.57674982719609 2.59979625578436 3.46325859116795 3.00763695540965 3.3195691347463 4.09741551169217 3.35646070222803 2.59979625578436 4.17253446580408 2.59979625578436 2.59979625578436 2.59979625578436 2.59979625578436 4.10136269640113 2.59979625578436 4.10012201967007 2.59979625578436 3.06134786401126 2.59979625578436 2.59979625578436 4.2627139023923 2.59979625578436 3.67985052110231 3.57041299923972 2.59979625578436 3.83889866013239 2.59979625578436 4.07431971633366 3.62008104824315 2.59979625578436 3.89644567283946 3.54002058805831 3.53203352010553 3.49715164307647 2.59979625578436 3.52428154965526 3.45372448926146 3.09650342821345 2.59979625578436 2.59979625578436 3.88651700217446 2.59979625578436 3.65679325577199 2.59979625578436 3.55429179112453 4.67403531671152 3.63623434719452 3.20605869871251 2.59979625578436 3.19993551182426 3.82574288094967 4.08149447416194 3.48567007750874 3.73237032599509 3.65402117215706 4.361950926739 4.32017607840198 3.67439298428735 3.15604534493096 2.59979625578436 3.73239061372913 2.59979625578436 2.59979625578436 2.59979625578436 3.19302232415317 4.11623860520924 2.59979625578436 3.53345212500998 3.20412094079488 2.59979625578436 3.41665666789317 3.53243079865207 3.26616395938827 3.22556948593357 2.59979625578436 4.21859487092253 3.48758109411748 2.59979625578436 2.59979625578436 2.59979625578436 4.46409154789629 2.59979625578436 2.59979625578436 2.59979625578436 2.59979625578436 4.31781713565276 3.43661259381833 3.71611110415782 3.72538479952717 2.59979625578436 3.78837248309854 3.19855137885276 3.34678284603657 3.31394992493702 2.59979625578436 2.59979625578436 3.56963630029071 3.04596543434785 2.59979625578436 3.4884732644141 2.59979625578436 3.73493837918575 3.67994191429749 3.13368629208698 3.37541245998031 2.59979625578436 4.17477670351442 2.59979625578436 3.0490669307664 3.52086051291967 2.59979625578436 3.69156864533317 3.58311592753866 2.59979625578436 3.64953552764406 3.14554511358825 3.2027230823485 2.59979625578436 3.14868655853493 3.71897059537881 2.59979625578436 3.32965303865418 3.85326458900264 3.62374438609181 4.568187579236 2.59979625578436 3.91144660684014 2.59979625578436 4.20621992409158 2.59979625578436 2.59979625578436 4.16008812385646 3.12404357264528 3.32526864023558 3.77931028300922 3.13899408145671 3.78867056354692 3.04736748769776 3.29214780067696 3.66946102265825 3.56844582822542 4.28103312971417 3.13561726277176 3.65828750942002 4.30495784039479 3.15282698057601 3.70096640207623 2.59979625578436 3.21395286454123 2.59979625578436 2.59979625578436 3.76942079323259 2.59979625578436 3.08499272863383 3.67600796720758 2.59979625578436 3.97086621637858 3.33689537073237 2.59979625578436 3.91977688023099 2.59979625578436 3.82719265264537 2.59979625578436 3.33697494199146 3.52822474440109 3.04131369721671 3.86250160586385 2.59979625578436 2.59979625578436 2.59979625578436 3.13864089446275 3.83844866546774 3.32506186180071 3.33692940409424 3.57562914998343 2.59979625578436 3.32590215093667 3.91703847765901 3.56920007374926 4.03016181923884 2.59979625578436 3.65775448958064 3.35112322452084 3.36306961426909 3.82630255730492 2.59979625578436 2.59979625578436 2.59979625578436 3.47843854242518 3.25897829856142 3.45055086810467 2.59979625578436 4.18278819955082 2.59979625578436 3.5866975655272 2.59979625578436 2.59979625578436 3.53996910997867 2.59979625578436 3.13903998395891 2.59979625578436 2.59979625578436 3.68818018210112 2.59979625578436 2.59979625578436 2.59979625578436 2.59979625578436 2.59979625578436 2.59979625578436 3.48410114397242 2.59979625578436 2.59979625578436 3.81657459978915 2.59979625578436 2.59979625578436 2.59979625578436 3.63334554052997 3.56947890294999 3.60043099403342 3.63333843188727 2.59979625578436 2.59979625578436 2.59979625578436 3.34624818242998 3.34656235891387 2.59979625578436 2.59979625578436 3.96904596458225 3.14773248614781 2.59979625578436 3.23274696978057 2.59979625578436 3.8480818135128 2.59979625578436 3.23953822414247 3.22347444536885 2.59979625578436 3.21559004798566 2.59979625578436 2.59979625578436 3.62814463980205 2.59979625578436 3.17254904508025 3.29612907983554 2.59979625578436 3.94501666241264 2.59979625578436 2.59979625578436 2.59979625578436 2.59979625578436 3.51082790168131 2.59979625578436 4.14418559413127 2.59979625578436 3.13092838849174 3.34444953840647 2.59979625578436 2.59979625578436 3.58630416979131 2.59979625578436 3.52837646954406 2.59979625578436 4.04499965737973 3.46270972026923 2.59979625578436 2.59979625578436 2.59979625578436 2.59979625578436 2.59979625578436 2.59979625578436 2.59979625578436 2.59979625578436 3.86545988394052 3.81277483485945 4.1958937901565 4.17001002083926 2.59979625578436 3.41695097319566 2.59979625578436 2.59979625578436 2.59979625578436 2.59979625578436 2.59979625578436 3.3444210447866 3.0324307448167 2.59979625578436 3.45454556694801 2.59979625578436 3.47295221299192 2.59979625578436 2.59979625578436 2.59979625578436 2.59979625578436 3.18764437601324 2.59979625578436 3.51824355747109 2.59979625578436 3.43488083141115 3.83925168300536 2.59979625578436 3.67107566896209 2.59979625578436 2.59979625578436 3.07631577613061 2.59979625578436 2.59979625578436 3.14315768447763 2.59979625578436 2.59979625578436 2.59979625578436 2.59979625578436 2.59979625578436 2.59979625578436 3.2568317893317 2.59979625578436 2.59979625578436 4.16381393198269 2.59979625578436 3.46890406481015 3.61444306553731 2.59979625578436 4.04400100606133 3.70242088697536 3.77709883411511 3.08978059537946 4.35665641725013 2.59979625578436 3.37029531578803 3.6723757901802 3.4586293332224 2.59979625578436 3.81847259237865 3.23503948447659 4.21874415187265 3.2235071789958 2.59979625578436 3.49126360448332 3.1677776264212 3.68182989929518 3.65393620300245 3.38629528969851 3.75527279296354 2.59979625578436 3.79558990087403 3.20476569301684 3.24895042512516 4.10865633591452 3.29759367244079 4.13476385007122 3.61931600101943 2.59979625578436 2.59979625578436 2.59979625578436 4.06154927376561 3.81637726989775 2.59979625578436 4.10691714609519 2.59979625578436 3.21916247304854 2.59979625578436 3.43325699342525 2.59979625578436 3.03374484675826 3.67780851228293 3.53111261296467 3.71203757707037 3.28072078774946 2.59979625578436 3.68218165002397 3.65759140826972 2.59979625578436 2.59979625578436 2.59979625578436 3.64772177115844 3.08270106822196 2.59979625578436 3.65652674798494 2.59979625578436 3.63929620480223
Manes.12G055200.v6.1 6.57798948008579 6.22116288352546 6.00776697707064 7.34236610321877 6.94815298670024 7.92027783057824 7.07740291763714 6.57229707346827 7.18231281123439 6.08094336400189 6.34803821398272 6.77893044741754 6.14789435153997 6.15516308938779 7.08494694340185 7.57919560885595 7.64451012218475 5.68606726210345 7.47183306275125 6.09978214081617 7.80209656451327 8.57282842184567 6.17754322353151 7.63794236810414 6.51080986791424 6.71318257480571 7.479263572929 6.41272846553846 7.35965350987836 5.05870089486127 7.18673355080746 8.05972103245677 6.40278553105821 7.9580995943283 5.90256926608894 7.56679802626303 6.88600834563951 6.43548182546206 6.41751682415534 8.04944954482703 7.50983287278778 8.054269818139 6.4864571710894 7.70314157287087 6.03475111626248 6.99017990819462 7.15029709931038 6.5919601354564 6.22137868767292 6.57066786243618 7.36787060233473 8.1205817011007 5.77667951033969 7.16458789949241 6.13573960900464 7.90819762906627 7.22055648980732 6.46098994291281 7.37751110321656 6.04049570978867 5.63526289035306 7.12088966343563 5.95793199442446 6.83854735850463 4.70995834962873 6.17683807283076 6.5346233287953 6.43069658947658 7.42488666563317 6.00477513967236 6.43751845046313 7.60908173316281 5.38770429022414 5.8166066397783 6.82114769775774 8.02500156493088 7.76185421668557 6.13294387688126 6.49292029389649 5.56496081492379 6.03863411243654 8.12630035428846 5.91552059589667 7.66832963688035 5.36044099498771 5.9104799004599 6.22347424134029 6.15870366335677 6.92041062761422 6.35127655785161 7.03026510552609 7.70543824279718 6.15075722537993 7.48227270129447 7.41062436086895 7.24794803203995 5.77501482724773 7.33072289860253 5.59613233708553 6.86030982951924 5.49403729548892 6.25497511689684 7.14577005078276 6.14472360586853 7.03778237732441 6.97179277895257 5.87027625859918 8.04124345259432 6.07895188336427 5.32059627423238 5.88362545618083 6.27684250615798 7.69915342934229 5.9916722068364 2.59979625578436 6.49798157870892 7.58630576457899 7.30843426483667 6.13400028910496 6.39940347013045 6.46090112665223 6.8392013895767 6.98305658313928 6.1963050787253 7.23616205754399 6.16424991942311 6.21343515460328 7.71520618535998 6.12277195073596 7.24072050044173 6.43095393502422 7.27786278375207 7.00604834585241 6.40798919695139 7.70272667923148 6.30069724717695 8.20637330748664 7.81942766392694 7.30070748065392 7.81042908009266 7.41150948019669 7.71942129684711 7.82262321234079 6.17178942014826 6.41769108068382 5.6301957335555 7.47916043898362 8.44837236077554 6.61278195323321 7.80332022730971 6.30015609286005 6.86221601837926 7.41753516224404 6.09481753912193 8.1751100902399 8.14231899324679 5.76006664423883 8.08626335947963 6.68190917717259 6.90449441224362 7.06524629768733 7.15518265820431 8.06443511784712 5.77484830014062 6.87246590322017 6.4505862291219 7.87918467679179 7.64012176734745 2.59979625578436 6.58702550914044 6.55412510511251 6.67899047652254 6.61882803104041 5.91229386114688 7.13680892295156 7.16224583474999 6.34344444357671 7.71497113678735 6.23894741847445 2.59979625578436 5.37976608843264 7.17148415470183 8.26916307119617 6.21912294571716 8.08909732558564 7.21779965709203 7.66229161549659 7.97911863891824 5.24342684121783 7.66774059877863 5.29244422273121 5.81723698176554 8.52286445783428 7.4049288489217 6.57793643598021 7.3558772248193 7.08442243331133 9.07351185752548 7.38278983190541 7.11124559305554 7.80490622807002 7.04463306752139 8.51913120373025 8.58175091701452 7.03483185579546 8.03351625761054 6.60169158925315 8.8878750397528 8.2685929559537 6.75275860405552 7.83410275567949 7.02411250718918 9.47558567511652 8.43090960340449 6.88702858435778 7.69704909611082 6.9736084171924 8.41471244210286 8.7053952274756 7.34471716671877 7.20479032664146 5.86843406364787 8.7166000616172 8.05720273332852 7.44776041930409 7.31120109318479 8.04105807777269 9.31444975699179 7.95475784287493 6.227085034052 7.44894321273486 8.10184563569537 8.75841062597647 7.26541122698386 7.49841591610053 7.17532443178163 6.23170070620916 6.61594929599362 6.86514009160874 6.42225366183811 7.91574497007765 7.0253699678797 6.53786160767029 7.05810709740506 6.23813060696257 7.60095780297393 6.92806337005116 6.75183238266021 7.25776408868454 5.85410978132683 7.37665412929143 6.41060744248367 6.11804564851066 7.0250847680468 6.04173687517384 7.97667657113099 6.68309901941219 7.28314209886898 7.11113719284392 6.68544990860403 7.78954694335225 6.86203938209781 6.71553822705253 7.00511063545661 6.36612953862007 7.3186792053047 7.26575907759074 6.84281698185622 7.12810489603096 6.70140752514468 8.01672850549491 6.07938911247365 6.43518175846878 7.14262117760635 5.96719709706157 7.15637551840008 6.45279541625549 6.23259248789457 8.60108893797762 7.90047251040082 6.80186455511217 7.72655771175521 7.22411266492707 7.82631942243169 8.06168903895279 6.73968502117742 7.7656249685108 6.85943031857026 8.42261432572514 8.09209328735582 6.36812007034912 7.05941004441455 6.40522222799931 8.89598613495671 7.64969542480598 6.82018768532536 7.1088058182625 6.45788702392395 7.77404600178912 7.54797355354731 6.40593539640268 7.05554848678782 5.75737123183573 8.57963894359111 7.44273165934841 6.52443271606426 7.98208130367779 5.94330681094237 7.20718754413636 7.45323579331492 6.44002136716879 7.89184056233193 5.77513222903481 8.42253095771647 7.44097610253947 6.42718164536556 7.22423229025726 6.14368610102011 8.34725417660007 7.47388523127326 7.0668689018277 6.86046495992077 6.37321963117853 7.79738324327552 7.62679107463793 6.73417033841045 8.04614384270957 6.90690006464014 6.9808238421752 6.85872338388949 6.84782409414498 7.51042441029074 7.17295988287586 8.06140898148872 7.42913323513 6.94036727620981 6.63783250725687 6.21019777194177 7.74926215085639 8.41731265629889 6.67123810242893 7.13207045289979 6.5497954662276 7.99437793137709 8.38671220388377 6.50581502775291 7.49239699579669 6.12771917764631 8.33614680791529 7.80303341706168 6.38202479558908 7.04351228047136 6.92639620090864 8.20643426649333 7.59451657643232 6.59237118800807 6.89871896273092 7.33149200612433 7.13418260515893 7.69386254950076 6.0867165661998 8.27378780434644 7.22981710347186 7.85890799895496 7.58447140872815 7.17753807212091 7.64610796520714 6.95916150577404 8.07193829871366 8.01463167566409 6.4643657946772 7.41956040875925 6.62110808982616 6.41481809549565 8.37239662407562 7.96233521078475 6.85684407870287 7.65283426936831 6.21422144616819 8.01613042113758 7.74865282755134 6.62933663121488 8.12285727706662 7.15008759046356 8.95469718420265 8.16972286873399 6.83043219668492 7.7823665807657 6.46624458086682 5.66841277765643 6.98477979186929 8.1882022247223 7.96619228681868 7.00735416103473 8.4761872173814 8.3851162895884 6.43949105168289 6.70197770010897 7.09651537963244 8.94675304028037 8.41036052343624 6.47773542342804 8.15009413253097 6.96529547257092 8.75255129821746 8.72021423726335 7.38566527034649 7.76406382745171 7.36873388687225 8.23277396214148 8.16346187203838 6.72948145713339 7.49701522977442 7.51508577104296 8.17429513385977 7.8719855837792 6.79719228712553 7.92809956056243 6.0365855389873 8.4379209194912 8.62655295525059 6.76484351569362 7.7175840078799 6.92125237928 8.18519197003586 8.6694603374358 7.41376265081722 7.68532106984586 8.77737523910354 9.21930628346328 7.77427831003412 7.35248760531853 7.79216764304357 6.4660130009264 8.72787724185511 7.81487237615824 6.95204895885288 7.65620031530655 6.79496047851913 8.26777764018599 7.54398427883674 7.7291558046081 6.31120959736996 6.08137297332344 8.90741607897449 7.92771343075869 6.29810233225112 7.57817232016666 7.4078125999979 8.16371160684588 7.67750243351485 6.63368658027434 7.02247249528128 5.50820377426276 7.16100110193589 7.93613579303133 7.40772224828756 7.95551168063975 5.73517191807972 8.61882431901287 7.00744420466731 6.53935426151227 7.3118540964689 5.7518208844455 8.75489213461287 8.1530451410638 7.32088851363652 7.48847934434768 6.0724972071948 6.20021936295131 7.03933385995275 7.13597439523792 6.50065134479891 7.25511957722524 7.14880181664411 7.35812646907436 7.87425334389454 6.19940020093588 8.07438365035444 5.97554889915022 7.46640092687256 8.02884074719994 5.828348445445 7.60064697585414 5.78597147074947 8.34378530278677 6.3811581025713 6.92433478302528 7.59548198608062 6.94986378543159 6.61782001621712 7.76046283046287 5.99272366327154 7.7695089871333 7.32421030196745 7.38021502736409 8.20835196967628 6.40113481525354 7.36886242253695 6.50184079739244 8.34084873928128 7.67152561575738 7.61920349966157 7.6254552904265 7.70895857029008 8.0647176735943 7.85050780554325 6.79364473573724 7.98505616806731 5.77936878314611 7.70014778564589 7.95119179920286 6.62401943622707 7.25134008475325 5.85169461061186 8.63722854907854 7.21830856801946 6.68434287447108 7.93370505383056 6.1915818414118 8.29007692034347 7.68401258990817 6.99188622828767 7.75289879730987 6.32548464821801 8.57296709322269 7.57936873386728 7.0536836487028 7.05313262415533 6.55272639697342 7.32695415159068 7.90266319865083 6.5772449005073 8.07615745606779 6.34596619163094 7.7711319790152 7.01213939108791 6.23496714962385 7.62096116841659 6.86562156848435 7.15292256294583 8.26775742579923 6.35820187308042 8.22249570941849 8.13406026380782 7.12429131358625 7.9232516489292 6.23002451204405 7.6003127236568 6.29254095575332 8.79532610488533 8.23948443767418 6.10294194398978 7.3752626851687 5.8812037536296 7.05948547530761 8.41032957485402 6.83412979719866 8.32476066747931 6.66113042850202 7.94271481007628 7.41632222895554 6.38316758700866 8.3879009569871 7.40156796354963 6.97499490952582 7.75213873599274 7.86437757603768 7.06110843468443 7.24636882719085 6.71642021460787 7.20846358374177 6.75554767009865 6.57059392244965 7.63477738025159 6.42258062722853 6.38698177585887 8.11364370439889 5.30260779735618 7.71202018892595 6.6265937641144 6.14322217195335 6.93021722847514 5.51600545300396 7.40192470614628 6.40199263659439 7.4456582557785 6.38517427127445 6.65051096744994 7.29047770457662 6.00717744359719 6.97933368103693 7.73931041030317 6.51585532196851 8.08618116503382 6.74164943006211 6.48266582479839 8.74601680980772 6.65878120766238 8.04799262873294 7.90207627662479 7.87319408166051 7.43353112674301 6.57487497120683 6.95580722579768 5.58072275603884 7.64525046201322 7.7633732528333 6.69531908538869 7.72206892644589 6.47217905129758 7.78656609473914 7.80508451802509 6.85810949482001 6.90663160184206 5.91337814504695 7.49277453816551 8.4021669869567 6.27628050781459 7.49222853583373 6.38897752066125 6.46243518441332 6.86042440999584 7.28119342995679 7.52433818623257 6.61438572770143 6.6463838358392 7.78322309978428 6.34042247958249 6.8040562460035 5.72440515974775 6.39625619267531 7.30667850081878 5.60771361915573 7.63316301184465 5.94527577701259 8.61680842304602 7.98082443997854 7.03247135586579 7.62462019455997 7.00164187513358 6.67367967851343 7.53194017871595 5.89170329746612 7.68020066144641 5.51558490772681 6.12458102060492 6.67531012291345 6.03292932796631 7.55050677532607 6.10370954631125 7.21551109761637 6.93274493030552 6.31814122358228 7.5513180455844 5.75568871758532 7.6843220029149 6.50185653103526 5.51390435228247 7.11183691885727 5.1533987968648 8.3146310436914 6.68052080334791 7.46506009315793 6.45841282191458 7.90580087061644 6.41267731831542 7.42751111470786 7.47054679454863 6.16954370165356 7.1275143944747 6.27225923088088 6.32257829235679 7.10958410507545 6.28013288845334 7.65238830853805 6.20127071347748 6.31902175638566 7.25972117529053 6.55008843821488 7.70009652607863 6.25950326935097 7.74260471904625 7.90410223190089 6.19026071000144 6.93460200192851 6.67805217387276 8.09051652862659 7.12467257782049 6.8967713792834 6.82861181603719 7.0444428727107 7.27759129795174 8.33267410620653 6.24782612699316 7.27387636017575 7.41939512331065 7.42420752659542 6.81442039627805 5.92879426149891 7.60780791188813 8.25269327011588 7.73675980237106 7.37952208906975 7.07315546899381 7.40615339437197 7.68525054779212 7.49422556514207 8.017023997203 5.93062665834132 7.55041416908887 7.54156517560681 7.16979671010898 7.77541050572172 6.8648669913301 7.10526511750076 7.51010437879572 6.9585265815649 7.42421986836598 6.21757180625657 7.17732260475965 6.02279054924566 7.76613771221228 7.85512637028998 6.32762557796326 7.58847368336337 7.90084604716829 7.03842331420181 7.2255967048208 7.08581156606252 7.53181283809142 6.57344036077714 7.78862385516002 6.64884051949144 2.59979625578436 6.82211504658843 5.93336371660044 6.39744613264846 7.64445747692636 6.35233713467109 7.77628803184197 5.81331033370384 7.1956154538121 8.11822637341822 6.75893305822976 7.09846813231628 4.98820341545047 7.42093961953032 7.61010172106495 5.50458445758454 8.48625545694405 6.12541116455371 7.69061145148666 7.92076103078278 6.29802266883614 7.6114411625746 6.86952239363809 6.93918147858541
Manes.12G055300.v6.1 7.41517891988276 6.89770031181628 7.2712808898076 8.39385835272637 7.72603283777508 7.71671357411787 7.39410186193286 7.59106088838156 9.82341209149044 8.3159132183211 6.85658095852757 6.53656024682021 7.16112978636815 8.55600906433517 7.3611080745535 8.04901717340454 8.3356205769727 7.22797717981383 8.84969503958895 7.45225744959329 7.57680561508729 8.50855456220076 7.58293095695289 8.13235385359646 7.81405930095342 7.50945949507252 8.41097957008322 6.52058569494264 9.01387316478226 7.37853673508083 7.62445447067516 7.8107178697542 7.53890237560652 8.88849114587363 7.96588635911325 8.34570362969806 8.18890926518113 7.33628454491863 7.03609849321604 7.47455076029524 7.67774930366657 8.78210165089811 7.50107570142616 9.17592185698312 7.8258530494992 7.87048768402143 7.5263834810772 7.68643187982765 8.10684196806096 8.93895030828211 7.49048724284164 8.21712032091802 7.48915961077306 8.45916643623794 7.98964341962687 7.51927772150685 7.8447578621752 7.71379739037325 9.38948317079775 8.03195890080125 7.17699262201856 7.3710737751665 6.72075759619035 5.50880681331723 7.13888014988048 6.81294839339114 6.42640287420648 6.98630821375758 8.66906225288502 7.466005636492 7.96541561334945 7.86714588926241 7.30547439999953 7.68973152796202 7.05940664408718 7.91174440080454 8.15027239911189 7.64932694867162 8.5353264085673 8.01007956526448 7.16571526359998 8.68233366375613 6.76152448159002 9.17693498738629 7.48457114686121 7.08491803948774 6.6745946472699 6.91007160193908 8.11650244097305 7.93353138419305 7.28340529137301 7.80607943570509 7.27336570562427 8.34729026435844 7.71249618947372 8.1280254472672 7.11745640682104 8.31743399332641 7.99273158621155 9.19581905993069 9.73702563765427 7.55920225907364 7.84220474503763 8.1610305866905 7.66694504603279 9.42439187026432 7.52223178499904 8.01951031835128 6.87945957213218 8.82164805161758 9.04347921103452 7.42563717987533 8.02699916448882 6.27502989525861 10.0244127916378 8.61395743928192 8.03800560096427 7.53553716786675 8.32546829217672 9.81205370947942 8.44743145831859 7.54973188827792 8.08363210461722 6.28104523970302 8.65386657789975 8.77865065932975 6.91292788270047 7.85443633117392 6.73921799986439 9.46758945533527 8.8571655895143 7.38641326833776 7.38954979771317 7.56500784676299 9.83467998649269 8.45567837105463 7.86680374272999 8.2143214452021 7.72317844304003 10.4030329307644 8.79952740020038 8.41177573122367 8.03420626801692 8.42782978666478 8.34882519577327 6.98040457028787 8.41456272744245 7.80087522634213 9.12506509270166 9.53608589110399 8.78778318429065 8.24748223491316 7.89824759514216 8.58051720315577 10.0236868137837 8.00919002719477 7.38069675561727 7.31595574781 7.65619391574056 9.57316610483335 9.59582905633293 8.19628105051827 8.25590730733665 8.2309465384446 9.71711563035205 8.70715482318955 6.45351934913046 8.19139984268317 7.85111275551785 8.44956675363809 8.09572539123301 7.84431822772636 7.8191407282533 8.51932343487423 7.49958434323041 8.32676034428948 7.48517059445864 8.65430049266335 8.21457243323596 8.25444887633543 7.33466656929326 8.41122265255449 8.96347658920422 8.89698426948582 9.39700264586399 8.57853550279546 9.55952457823974 8.60091650048674 8.51380166012529 9.47911655889134 7.47403037229317 7.93969641598146 8.41843656728294 7.8217985827261 9.08951840424693 9.70145829743644 9.92665670916476 8.53250988697157 8.94449556658284 8.98334679839825 10.0530612540471 8.83311482633401 9.85303012815004 9.22019938307139 8.97980638936289 10.3324335185291 9.46667205177559 8.96751723955612 8.42644582328021 8.87677074687084 9.98847971732147 8.92509288215475 8.94294749135369 8.51091645534782 8.55934496578035 8.64814758411775 7.84580348415476 8.04442823534836 8.44764959454776 8.49890316974429 8.41044903333109 8.35945331507026 8.21721096917823 8.63158422912453 7.98876526957207 9.58183827885908 7.38037177451922 9.09913631973133 9.01060311857992 8.5758412818505 9.76461722362205 8.28325901354511 8.81377130247381 9.25801414915796 8.65152309812423 10.1456566394363 8.9952165386106 7.70621048574768 8.33629758516864 8.94029999193299 9.49966453738701 8.72104117846857 8.23065009336877 7.34431659583919 7.01919921770988 9.00901188409753 8.29412565535295 7.78453070395329 7.49975973692836 7.66981506627024 9.25995416020788 8.95454216300917 8.1228047366323 7.75098402186033 7.47079592786188 8.73933808301845 9.34208501479867 7.72749137242989 7.87055338916438 7.39863482624644 10.1772052844572 9.15506689898125 7.94133063899751 8.49695840136488 7.71574566855204 9.23986520848492 9.12166492029466 7.72851915789578 7.80328011122112 7.60392909015287 8.60833598092857 8.15122658414632 7.56811424241717 7.91347670014562 8.17209606186912 8.77235960038185 8.37755674189659 8.36552708220614 8.29018598166676 7.84876679750943 7.56029619218879 9.50777379791587 10.1994340629002 8.02582955208577 8.67790734735037 7.7437982435097 10.1928839021185 9.54252576080982 8.07160456638324 8.48868234362206 8.46692534317951 8.69561797078068 8.54896544373111 8.49610455340146 8.26554675463884 7.69377431252975 9.95194190423966 8.77775035900385 8.1745249403536 8.64329719804493 7.21719106881588 9.5709350971866 8.95373780395317 7.7621154670795 8.82936166766491 8.43231281343062 9.1030113950112 8.54628026772043 7.58185271421892 8.40377216483851 8.66228991605246 9.79232876008448 8.36157354042669 8.63458395361508 8.30914145136889 8.39536319711882 9.29329335466026 9.43400011939817 8.64625532119004 8.67910765487596 8.30376727782964 9.74342112056001 8.3112392238477 8.18924558592773 8.36839250223571 8.23823266436014 9.45547831178881 8.31739290225581 7.98128676957013 8.32205162682141 7.47626846323494 9.86982775216745 9.08159449438301 7.81517081937293 7.90781899516763 8.68876660953715 8.90961006262157 9.15037469471271 8.22342443964413 7.94222249716922 7.83168061057017 8.53748835803385 8.99807493931821 8.45121112272611 8.47582280844804 8.33723677614339 10.3800687102577 8.56293890433041 8.39533118357652 8.58856581851723 8.09409461784669 9.49773220396796 9.92174890990825 7.76786690426567 8.91630493553416 8.79710249860942 9.39737657243747 8.32623392042515 7.64670737231118 7.60874120595375 7.83141968313307 10.1667665295592 7.68271134206135 9.37306440576123 7.92162048060193 7.89910320922817 9.84262752227208 9.10670973429715 8.54613808281297 8.99156647056762 8.13389971776869 9.76084464009463 9.03866624979057 9.29910582474428 9.21886320454522 9.22937796246998 9.14459879898427 9.552440332933 9.66278462997745 9.29927276463067 9.22555913587896 8.61098795984122 8.81529004572568 9.54322579085939 9.41631664067579 8.45050483619878 8.54004997401609 10.3724747903461 8.47794593437214 7.77415113004252 8.89627052299218 8.75338244478555 9.61639225183112 8.60153220456252 8.85134918805076 8.43396881341642 8.4966439237306 8.34077321450659 8.97607318173041 8.96169065140573 8.4332370312495 8.12375847969375 9.84912380013729 9.49009104394171 8.97058148885822 8.85774651718838 8.14731589695602 10.4185704700085 9.74687771751733 9.37478058269074 8.53951168578773 9.18815411617029 9.77593100238986 9.96967756248554 8.93990425032075 8.27659280531156 8.75803093500105 10.0703843372139 8.55945906546806 9.08016261455247 8.51145187786239 8.73987445384611 9.79979714364146 8.45883081155531 8.15544397873755 8.15312792023471 8.56272899526731 9.57136088386138 9.21476182931497 7.69437742136978 8.2080236379116 8.11535408022609 9.23792527218919 8.29586901320159 8.87879277470317 8.10640621108546 8.1054356791612 9.49931987955445 8.97461961742903 8.60546779998256 8.51805335577117 8.29143033382614 9.85319454742165 8.91568542248126 8.70918470514625 8.21782568838104 7.59482011315145 9.88687676604467 7.30851800675448 7.98951630265903 8.38069857206203 8.57474730531862 10.023540943389 7.67884333386953 8.50885329620187 8.43804769340761 8.63891577212675 8.99333728418617 8.80108834267007 8.81759844249391 8.52538262604525 8.54518065206151 9.25900015046881 8.93527085870844 8.48345566219754 8.27043337125469 8.38010824681045 10.2968050094962 7.80962556271085 8.61884358778094 8.11820864442432 8.62900249491753 7.66145045189422 9.69049262054215 9.46215440325564 7.48394576808564 7.98828333173229 5.74462956046561 9.20477316540819 9.19730403131567 8.45035418087626 8.55122927977293 6.10199297065164 10.5567012554242 8.4989175817601 7.85284907953197 7.82636390186491 7.55869374557972 10.4016075389724 8.71744597794407 8.62973178266135 8.53644122791669 8.59668656502304 9.49456253578809 7.98021126579157 8.64327624514872 8.74353319287078 8.40447452474761 9.28693388209191 9.78145146835068 8.96630819467103 8.72178300336921 8.21804596450891 9.33881444309684 9.36002988384736 8.63790149956034 8.16296633321524 7.86398625352601 9.66627939809123 9.08526250107729 8.48997094779423 8.61023484327311 8.74824697293554 10.0127885184432 8.64731568645329 9.13128215125703 8.63392433966302 8.57488109105169 9.61484323667411 8.55498953598998 8.16388431933018 8.38127017319687 8.17754144942664 9.77940152829534 7.3837210505411 7.98769520971433 8.79211553710779 7.59367407180847 9.62736518455595 8.77599968814135 8.58378356552713 8.8576480906374 7.35905068264536 8.83378757592052 8.54575455604694 8.54792947636569 8.36181520171828 8.67844761397018 10.2507536417858 8.92440778189106 8.26603697511737 8.13510216184929 9.0086876042113 9.62544747971334 8.31609879106078 7.60738852590575 8.58591970584998 7.4359379084499 9.32819974189312 7.54930279236831 10.2788128603653 8.10652128617372 8.40389620240623 9.78123582356057 8.00835294908353 6.96282153843597 8.39076337223021 8.74734519625253 10.2458563704074 8.110023281938 8.93779746283536 7.96533016447234 8.1667437658332 9.34136621773557 8.81043357001752 7.97992726715982 7.34185334627372 6.60799734006096 7.49158870400148 8.75092609234381 7.3685653471052 6.64997326718511 8.69049176690191 7.74122142458509 8.42904514030301 8.92796880240955 7.7927942406845 6.76521514755667 6.29439192531102 8.44286183981083 7.56525703034381 6.51242585312995 7.06755299187855 5.86618368631166 8.44447471407005 7.02530597724516 6.02768749976892 6.31309804756645 6.77219702160686 9.20119800730589 7.50624267483964 7.25294497094364 6.73649361147878 7.15635587714888 8.80194526117783 8.29930494665068 6.48266582479839 7.95830226643336 7.11346406252257 9.11935602490942 7.96545143369066 8.24933521072875 7.44044716537614 7.30414654256925 7.12355512081964 7.25057041407177 8.37522765021889 7.95576755432417 7.33157670703952 9.07595327085526 9.63222568600301 8.14157874830996 8.21641758303683 8.29885647431944 8.53984699610797 7.77015858055088 7.92457843872554 7.45168338338855 6.97519201725891 9.37321075407853 8.79174058560633 8.02127908109412 7.27753744356731 8.64559696962158 8.64586695704045 8.75384128645153 6.66752785802037 8.22134884361911 5.99595367160815 8.10646502270092 6.85063347674467 7.8308596126202 7.60232700921783 6.82240695716354 8.92952658658822 6.68099102859955 9.28688605043578 8.39714570382771 7.83576381636737 8.16750231074998 7.54589685754996 7.36643273029338 7.89250010430756 6.37299107802886 8.01021132858876 7.25611234176549 6.75798785434364 7.53312132796335 6.1419741841742 9.15542520287292 6.60759436485318 7.12830701628397 6.11611432784428 6.24148035150051 8.53339106882845 6.70680212710613 6.03323793745944 6.50185653103526 5.86307409241753 9.17273605683138 6.87907481167178 7.69914072911391 8.63200629129683 6.62250508357365 7.83901409306016 8.66670653595687 7.18171730779554 8.07625393655825 6.87151077711365 7.17581936341253 7.61771878040149 8.06744165697757 6.69503669522885 6.16974223566285 7.47341051742563 9.47379908469343 8.05192782043484 6.68554205771304 8.12629297052992 7.01462894152604 8.86061742353319 8.33233734725311 7.61077201904078 8.14808629509488 7.42604284997361 8.32596928454456 7.59395663218736 6.98234878994425 7.87915445783295 7.5550400561203 8.45762134802047 7.9165291233916 7.27759129795174 8.18175697021789 8.31345346297772 8.6657243057833 8.45415734380537 8.1092127671146 6.86376458837692 6.62622058494077 8.88872300890044 7.86103750595835 7.28610935871832 7.37952208906975 7.98285438907674 9.65988355873851 8.35390128828548 8.69848420715312 7.48645358989077 7.44905610176976 8.91414326184086 9.11457377490376 7.92588131787483 7.98007749733301 7.81163826749771 8.49205128645439 8.05588990161239 7.18837373277825 7.86760351176775 8.1841191161893 8.59564561564907 7.27096490338041 8.13401154897883 8.48877679464397 6.21017133636881 9.25675043246354 8.77919887379453 7.9118844388902 7.6604929554259 7.78286385835778 8.7191042061266 7.96002249893094 7.93567332159986 7.73173120965948 7.88848235844221 9.16138684786589 7.63423453485804 7.02052374659945 7.601613562896 6.95597747540111 9.50287938808491 7.59386740472808 7.90000160163832 8.69311065236464 7.79049190641724 8.11631798540736 6.37911196867544 7.78628859307802 6.98360959512257 7.52755845423979 9.01507570274444 8.29505429511922 8.07297477752882 7.81045654894918 6.82761895304821 9.10684311485217 8.45702455645881 6.79682144592694
Manes.12G055400.v6.1 2.59979625578436 2.59979625578436 2.59979625578436 2.59979625578436 2.59979625578436 2.59979625578436 2.59979625578436 2.59979625578436 2.59979625578436 2.59979625578436 2.59979625578436 2.59979625578436 2.59979625578436 2.59979625578436 2.59979625578436 2.59979625578436 2.59979625578436 2.59979625578436 2.59979625578436 2.59979625578436 2.59979625578436 3.52016582779557 3.13138655775315 2.59979625578436 2.59979625578436 2.59979625578436 2.59979625578436 2.59979625578436 2.59979625578436 2.59979625578436 2.59979625578436 2.59979625578436 2.59979625578436 3.19522409136653 2.59979625578436 2.59979625578436 2.59979625578436 2.59979625578436 2.59979625578436 2.59979625578436 2.59979625578436 2.59979625578436 3.18911703177846 2.59979625578436 3.19842031549437 3.44390932706295 2.59979625578436 2.59979625578436 2.59979625578436 3.26766221655289 3.11136424535262 3.25791388366613 2.59979625578436 2.59979625578436 2.59979625578436 2.59979625578436 2.59979625578436 2.59979625578436 3.24813913044745 2.59979625578436 2.59979625578436 3.13655648183482 2.59979625578436 2.59979625578436 2.59979625578436 2.59979625578436 2.59979625578436 2.59979625578436 2.59979625578436 3.14104836382465 3.45118233955962 3.34668547899646 2.59979625578436 2.59979625578436 2.59979625578436 2.59979625578436 2.59979625578436 2.59979625578436 2.59979625578436 2.59979625578436 3.19937689101105 2.59979625578436 2.59979625578436 3.31900261704314 2.59979625578436 2.59979625578436 2.59979625578436 2.59979625578436 2.59979625578436 2.59979625578436 2.59979625578436 3.14815201337652 2.59979625578436 2.59979625578436 2.59979625578436 2.59979625578436 2.59979625578436 2.59979625578436 3.20664689713645 3.03824441707797 3.27454701011887 3.71519268625639 3.10904969198695 2.59979625578436 2.59979625578436 2.59979625578436 3.52424272125642 2.59979625578436 2.59979625578436 2.59979625578436 2.59979625578436 3.16467000805317 2.59979625578436 3.27950361820524 2.59979625578436 2.59979625578436 3.13082777262013 2.59979625578436 3.40831739229295 2.59979625578436 2.59979625578436 3.35765264354746 2.59979625578436 2.59979625578436 2.59979625578436 3.25674191122001 2.59979625578436 3.21516294932886 2.59979625578436 2.59979625578436 2.59979625578436 3.74662764509982 2.59979625578436 2.59979625578436 2.59979625578436 2.59979625578436 3.23404875933684 2.59979625578436 3.32763914543774 2.59979625578436 2.59979625578436 3.86072703377089 2.59979625578436 3.86798002802846 2.59979625578436 2.59979625578436 3.39788747209717 2.59979625578436 2.59979625578436 2.59979625578436 2.59979625578436 3.73412781064583 3.29913367952584 3.458446002092 3.18288021682041 2.59979625578436 3.77826387501707 2.59979625578436 3.07495913220232 2.59979625578436 2.59979625578436 3.22095379729571 2.59979625578436 3.07587858392687 2.59979625578436 2.59979625578436 4.03481240626194 3.07465554562221 2.59979625578436 2.59979625578436 2.59979625578436 3.13618426178944 2.59979625578436 3.06384658117584 2.59979625578436 2.59979625578436 2.59979625578436 2.59979625578436 3.43834722454961 2.59979625578436 2.59979625578436 2.59979625578436 2.59979625578436 2.59979625578436 2.59979625578436 2.59979625578436 2.59979625578436 2.59979625578436 3.14070663490831 3.21065778610885 2.59979625578436 3.037160815614 3.24239127858813 2.59979625578436 2.95967134658604 3.40445174740808 2.59979625578436 3.13848911460483 3.32529133428012 2.59979625578436 3.0979139950087 2.59979625578436 3.94823781971666 3.04772504160026 2.59979625578436 2.59979625578436 2.59979625578436 3.96481147298388 2.59979625578436 3.33933551687308 3.44097522767948 2.59979625578436 3.97514622575755 3.27611731718091 3.23226733660521 3.17753729138824 2.59979625578436 3.65561143551051 2.59979625578436 3.20006221402401 2.59979625578436 2.59979625578436 2.59979625578436 3.38008103418363 3.2650180229635 3.39145816204378 2.59979625578436 4.3587495466826 4.72669514704258 2.9870565861914 3.55094492364278 2.59979625578436 3.63022623727667 2.59979625578436 3.35832488643014 2.59979625578436 2.59979625578436 4.53434494730975 3.19240955863012 4.00773958451904 3.5030039551816 3.1852947067468 4.37466567651804 3.41555650284634 2.59979625578436 2.59979625578436 2.59979625578436 3.79618540511458 2.59979625578436 2.59979625578436 2.59979625578436 2.59979625578436 4.16341129940291 2.59979625578436 3.18614183435273 3.11671905717742 2.59979625578436 3.88079658635455 3.36707522615221 2.59979625578436 3.23544690453558 3.15498124947046 3.76766519734335 3.04994649852283 3.07878727232066 3.11512830171232 2.59979625578436 4.15672155169245 2.59979625578436 3.415894803482 2.59979625578436 2.59979625578436 4.08800333111195 2.59979625578436 3.06864531641847 2.59979625578436 2.59979625578436 2.59979625578436 5.54699547950021 3.23672803855937 3.45647313848074 3.13480110438984 2.59979625578436 4.30541256447046 3.41008409776741 3.53813333396401 3.11424136611794 2.59979625578436 3.80018150959644 2.59979625578436 3.17749061347233 2.59979625578436 2.59979625578436 3.76747073748049 3.50842549389157 3.21644556534013 2.59979625578436 3.08962850859985 4.18763574682705 3.45614966072342 3.38877233985551 3.64106149683456 2.59979625578436 3.92832661123559 3.56674635887428 4.15035954084348 3.66435385101226 2.59979625578436 3.82066918645868 3.36724785466784 2.59979625578436 3.67878321099794 2.59979625578436 3.61588927876974 4.00050168310688 3.24667302101243 3.18526268121318 3.20827003153473 4.34424842228874 2.59979625578436 3.19446987617811 2.59979625578436 2.59979625578436 3.92190034936358 3.2895478140268 3.53367633021917 3.29274630253399 3.08857273903009 4.68205550810011 2.59979625578436 3.38617171524093 2.59979625578436 2.59979625578436 4.45074956524763 2.59979625578436 3.14223713453464 4.17054209038837 2.59979625578436 4.06713649984956 3.29403745424245 3.52860207380879 2.59979625578436 3.13261469345293 4.74683393791185 3.57990205239251 3.78793379616188 3.57861008867875 3.40627957054017 4.37577599104304 3.25631718321301 3.52181474650389 2.59979625578436 2.59979625578436 3.78929237566466 2.59979625578436 3.28404026497614 2.59979625578436 2.59979625578436 5.13729820327873 3.92336526354409 3.40627964740502 2.59979625578436 3.22380152582246 3.19836810956745 2.59979625578436 3.66018967772381 3.11937986360436 3.10996514328171 2.59979625578436 2.59979625578436 3.03313128025029 2.59979625578436 3.3738486396907 2.59979625578436 3.35883779744775 3.02864738326235 3.40477900251321 2.59979625578436 3.44498313082173 3.87509087820222 3.36612465035371 2.59979625578436 2.59979625578436 3.11136320296335 4.0263835287223 3.25692806552514 3.19947538049542 3.11932334026827 2.59979625578436 4.49664318997785 3.35812029621829 2.59979625578436 2.59979625578436 2.59979625578436 4.18314732668675 2.59979625578436 2.59979625578436 3.12088499837687 3.19857785665936 3.52286694781948 3.54865317049011 3.37221118168512 2.59979625578436 2.59979625578436 3.83889866013239 3.35977791636333 2.59979625578436 3.32860106906141 2.59979625578436 3.6698074420928 2.59979625578436 4.43003679155262 3.33632745006729 3.04794204847268 5.5670358998189 3.5812492167731 3.8782200087698 2.59979625578436 3.6456884204348 4.46240418452678 3.37279228920747 3.59116851611698 2.59979625578436 2.59979625578436 4.70911467679486 3.63623434719452 4.23780163509057 3.05543704798616 2.59979625578436 3.82574288094967 3.32182210435295 3.23104363615593 2.59979625578436 3.56558731861277 4.361950926739 2.59979625578436 3.7718602882907 2.59979625578436 3.43507825794058 4.27834271273152 3.30569620533089 2.59979625578436 2.59979625578436 2.59979625578436 4.82994015631183 2.59979625578436 3.53345212500998 2.59979625578436 2.59979625578436 4.34287603890507 3.53243079865207 3.89996312790387 3.47810055175345 3.24203518046687 4.42059776484323 3.11769933174954 3.12551148095829 2.59979625578436 2.59979625578436 4.1211669208224 3.77680143930102 3.23993430627071 2.59979625578436 2.59979625578436 3.95969944353903 2.59979625578436 3.90850119650639 2.59979625578436 2.59979625578436 2.59979625578436 4.1235312108921 3.34678284603657 2.59979625578436 2.59979625578436 3.37519338652555 4.22423515323355 2.59979625578436 2.59979625578436 3.04937180421191 3.90571590500452 4.16844089843428 3.37227797937422 2.59979625578436 3.91357261789756 3.09344190010374 4.34168363524065 2.59979625578436 3.0490669307664 2.59979625578436 2.59979625578436 4.0206611812451 3.09854109867356 3.37602505743054 3.13327665589051 2.59979625578436 2.59979625578436 3.85584932785723 3.37150153489142 2.59979625578436 2.59979625578436 3.62152517813589 2.59979625578436 2.59979625578436 2.59979625578436 3.12701290025836 3.54267748060448 2.59979625578436 3.10694865309437 3.69556101711605 3.11793268627682 4.00782792271081 3.3372256094953 3.11545540883735 2.59979625578436 2.59979625578436 3.5792875926982 3.04736748769776 3.56996809434794 3.47961913918967 2.59979625578436 3.94527780191635 3.65399748847355 3.47030050271378 2.59979625578436 2.59979625578436 3.93343152360907 3.57941440235744 3.0356971867682 2.59979625578436 2.59979625578436 3.28720428082605 3.39133175835895 3.08499272863383 3.14717678469408 2.59979625578436 3.97086621637858 3.33689537073237 4.09118973369876 3.78815434729946 3.20753853820288 3.67036819177417 3.10526400266323 3.12386348523869 2.59979625578436 2.59979625578436 3.97494353335226 3.11791344840348 2.59979625578436 3.74402143797072 2.59979625578436 3.83844866546774 3.61522162624845 2.59979625578436 2.59979625578436 2.59979625578436 2.59979625578436 2.97688219355799 2.59979625578436 2.59979625578436 2.59979625578436 3.94694545506219 3.13403103541172 3.11190764297675 2.59979625578436 2.59979625578436 2.59979625578436 3.90745628026551 3.32081634279933 2.59979625578436 2.59979625578436 2.59979625578436 2.59979625578436 2.59979625578436 3.45850784183096 3.50360441488598 2.59979625578436 2.59979625578436 2.59979625578436 2.59979625578436 3.36586943173339 2.59979625578436 4.40904415968778 2.59979625578436 2.59979625578436 2.59979625578436 2.59979625578436 4.20033254357196 3.18542993688362 3.22990884353066 2.59979625578436 2.59979625578436 2.59979625578436 2.59979625578436 2.59979625578436 2.59979625578436 2.59979625578436 2.59979625578436 2.59979625578436 2.59979625578436 3.3217847703779 2.59979625578436 2.59979625578436 3.34624818242998 2.59979625578436 2.59979625578436 2.59979625578436 3.96904596458225 2.59979625578436 2.59979625578436 2.59979625578436 2.59979625578436 2.59979625578436 3.14237529736743 2.59979625578436 2.59979625578436 2.59979625578436 3.93866419911265 2.59979625578436 2.59979625578436 2.59979625578436 2.59979625578436 3.40464306295055 2.59979625578436 3.47469189890208 2.59979625578436 2.59979625578436 2.59979625578436 2.59979625578436 2.59979625578436 2.59979625578436 2.59979625578436 4.14418559413127 2.59979625578436 2.59979625578436 3.86318106408786 2.59979625578436 2.59979625578436 3.41035805204073 2.59979625578436 3.36223058634014 2.59979625578436 2.59979625578436 3.649182354296 2.59979625578436 2.59979625578436 2.59979625578436 3.10979399629646 2.59979625578436 2.59979625578436 2.59979625578436 2.59979625578436 3.86545988394052 2.59979625578436 2.59979625578436 2.59979625578436 2.59979625578436 2.59979625578436 2.59979625578436 3.3686302546408 2.59979625578436 2.59979625578436 2.59979625578436 3.64178627644869 2.59979625578436 3.18649476359596 2.59979625578436 2.59979625578436 3.47295221299192 3.91213386020351 3.14857604664619 3.13093185640013 2.59979625578436 2.59979625578436 3.05549889512908 3.39845749303654 2.59979625578436 3.08638207118581 3.62172014672093 2.59979625578436 2.59979625578436 2.59979625578436 2.59979625578436 3.07631577613061 3.67137820286387 3.02276451142146 3.36381581629909 2.59979625578436 3.49552710710383 2.59979625578436 3.61482800661992 2.59979625578436 3.5405384840355 3.71937030295794 3.17310155599223 3.36362012377228 2.59979625578436 2.59979625578436 4.17155347244896 2.59979625578436 3.23023422384682 2.59979625578436 2.59979625578436 3.52149089330638 2.59979625578436 2.59979625578436 2.59979625578436 2.59979625578436 2.59979625578436 3.10048140825537 3.70817243565136 2.59979625578436 2.59979625578436 4.74666466109088 2.59979625578436 3.6282151163956 2.59979625578436 3.39802017770579 2.59979625578436 2.59979625578436 3.82194434515169 2.59979625578436 2.59979625578436 3.79558990087403 3.20476569301684 2.59979625578436 2.59979625578436 2.59979625578436 3.3939317028683 2.59979625578436 3.12439282256448 3.68674262044617 2.59979625578436 3.6545474172736 2.59979625578436 2.59979625578436 2.59979625578436 2.59979625578436 2.59979625578436 2.59979625578436 2.59979625578436 2.59979625578436 2.59979625578436 4.09256335650883 3.78913948895055 3.06320104111917 2.59979625578436 2.59979625578436 2.59979625578436 2.59979625578436 3.20487193917224 3.53635640865754 2.59979625578436 3.13232547685039 3.08270106822196 2.59979625578436 3.08078529881836 2.59979625578436 3.12790887429037
Manes.12G055500.v6.1 2.59979625578436 2.59979625578436 2.59979625578436 2.59979625578436 2.59979625578436 2.59979625578436 2.59979625578436 2.59979625578436 2.59979625578436 2.59979625578436 2.59979625578436 2.59979625578436 2.59979625578436 2.59979625578436 2.59979625578436 2.59979625578436 2.59979625578436 2.59979625578436 2.59979625578436 2.59979625578436 2.59979625578436 2.59979625578436 2.59979625578436 2.59979625578436 2.59979625578436 2.59979625578436 2.59979625578436 2.59979625578436 2.59979625578436 2.59979625578436 2.59979625578436 2.59979625578436 2.59979625578436 2.59979625578436 2.59979625578436 2.59979625578436 2.59979625578436 2.59979625578436 2.59979625578436 2.59979625578436 2.59979625578436 2.59979625578436 2.59979625578436 2.59979625578436 2.59979625578436 2.59979625578436 2.59979625578436 2.59979625578436 2.59979625578436 2.59979625578436 2.59979625578436 2.59979625578436 2.59979625578436 2.59979625578436 2.59979625578436 2.59979625578436 2.59979625578436 2.59979625578436 2.59979625578436 2.59979625578436 2.59979625578436 2.59979625578436 2.59979625578436 2.59979625578436 2.59979625578436 2.59979625578436 2.59979625578436 2.59979625578436 3.12093291120984 2.59979625578436 2.59979625578436 2.59979625578436 2.59979625578436 2.59979625578436 2.59979625578436 2.59979625578436 2.59979625578436 2.59979625578436 2.59979625578436 2.59979625578436 2.59979625578436 2.59979625578436 2.59979625578436 2.59979625578436 2.59979625578436 2.59979625578436 2.59979625578436 2.59979625578436 2.59979625578436 2.59979625578436 2.59979625578436 2.59979625578436 2.59979625578436 3.10301656909335 2.59979625578436 2.59979625578436 2.59979625578436 2.59979625578436 2.59979625578436 2.59979625578436 2.59979625578436 2.59979625578436 2.59979625578436 2.59979625578436 2.59979625578436 2.59979625578436 2.59979625578436 2.59979625578436 2.59979625578436 2.59979625578436 2.59979625578436 2.59979625578436 2.59979625578436 2.59979625578436 2.59979625578436 2.59979625578436 2.59979625578436 2.59979625578436 2.59979625578436 2.59979625578436 2.59979625578436 2.59979625578436 2.59979625578436 2.59979625578436 2.59979625578436 2.59979625578436 2.59979625578436 2.59979625578436 2.59979625578436 2.59979625578436 2.59979625578436 2.59979625578436 2.59979625578436 2.59979625578436 2.59979625578436 2.59979625578436 2.59979625578436 2.59979625578436 2.59979625578436 2.59979625578436 2.59979625578436 2.59979625578436 2.59979625578436 3.03461879545996 2.59979625578436 2.59979625578436 2.59979625578436 2.59979625578436 2.59979625578436 2.59979625578436 2.59979625578436 2.59979625578436 3.09669850574795 2.59979625578436 2.59979625578436 2.59979625578436 2.59979625578436 2.59979625578436 2.59979625578436 2.59979625578436 2.59979625578436 2.59979625578436 2.59979625578436 2.59979625578436 2.59979625578436 2.59979625578436 4.03481240626194 2.59979625578436 2.59979625578436 2.59979625578436 3.17915297907334 2.59979625578436 2.59979625578436 2.59979625578436 2.59979625578436 2.59979625578436 2.59979625578436 3.11361203837832 2.59979625578436 2.59979625578436 2.59979625578436 2.59979625578436 2.59979625578436 2.59979625578436 2.59979625578436 2.59979625578436 2.59979625578436 2.59979625578436 2.59979625578436 3.03334130892695 2.59979625578436 2.59979625578436 2.59979625578436 2.59979625578436 2.59979625578436 2.59979625578436 3.09039111622633 2.59979625578436 2.59979625578436 2.59979625578436 2.59979625578436 3.11468408518749 2.59979625578436 2.59979625578436 2.59979625578436 2.59979625578436 3.0725295882055 2.59979625578436 2.59979625578436 2.59979625578436 2.59979625578436 3.61601505343628 3.17888988534499 2.59979625578436 3.04879652493302 2.59979625578436 2.59979625578436 2.59979625578436 2.59979625578436 2.59979625578436 2.59979625578436 2.59979625578436 2.59979625578436 2.59979625578436 2.59979625578436 2.59979625578436 2.59979625578436 2.59979625578436 2.59979625578436 2.59979625578436 2.59979625578436 2.59979625578436 2.59979625578436 2.59979625578436 2.59979625578436 2.59979625578436 2.59979625578436 2.59979625578436 2.59979625578436 3.14997929703986 2.59979625578436 2.59979625578436 2.59979625578436 2.59979625578436 2.59979625578436 2.59979625578436 2.59979625578436 2.59979625578436 2.59979625578436 2.59979625578436 2.59979625578436 2.59979625578436 2.59979625578436 2.59979625578436 2.59979625578436 3.11671905717742 2.59979625578436 2.59979625578436 2.59979625578436 2.59979625578436 2.59979625578436 2.59979625578436 2.59979625578436 2.59979625578436 2.59979625578436 2.59979625578436 2.59979625578436 2.59979625578436 2.59979625578436 2.59979625578436 2.59979625578436 2.59979625578436 2.59979625578436 2.59979625578436 3.06864531641847 2.59979625578436 2.59979625578436 2.59979625578436 2.59979625578436 2.59979625578436 2.59979625578436 2.59979625578436 2.59979625578436 2.59979625578436 2.59979625578436 2.59979625578436 2.59979625578436 2.59979625578436 3.30593419081973 3.07327005296684 3.17749061347233 3.3970748603418 2.59979625578436 2.59979625578436 3.34567679932435 2.59979625578436 5.23693236272318 2.59979625578436 2.59979625578436 3.09900823605374 3.05906766596064 3.12883395539949 2.59979625578436 2.59979625578436 2.59979625578436 2.59979625578436 2.59979625578436 2.59979625578436 2.59979625578436 2.59979625578436 3.19008785338756 3.1486359026078 2.59979625578436 2.59979625578436 2.59979625578436 2.59979625578436 2.59979625578436 2.59979625578436 2.59979625578436 2.59979625578436 2.59979625578436 2.59979625578436 2.59979625578436 2.59979625578436 2.59979625578436 3.07280994667388 2.59979625578436 2.59979625578436 2.59979625578436 2.59979625578436 2.59979625578436 2.59979625578436 2.59979625578436 3.25434752792638 2.59979625578436 2.59979625578436 2.59979625578436 2.59979625578436 2.59979625578436 2.59979625578436 2.59979625578436 2.59979625578436 2.59979625578436 2.59979625578436 3.17283095979864 2.59979625578436 3.29842715226595 2.59979625578436 2.59979625578436 2.59979625578436 2.59979625578436 2.59979625578436 2.59979625578436 2.59979625578436 2.59979625578436 3.08587502403935 2.59979625578436 2.59979625578436 2.59979625578436 2.59979625578436 2.59979625578436 3.68598495281727 2.59979625578436 2.59979625578436 2.59979625578436 2.59979625578436 2.59979625578436 3.10996514328171 2.59979625578436 3.16047819545527 2.59979625578436 3.33690766491106 2.59979625578436 2.59979625578436 2.59979625578436 2.59979625578436 3.17264699689973 3.51825997083232 2.59979625578436 3.09522200693535 2.59979625578436 2.59979625578436 2.59979625578436 2.59979625578436 2.59979625578436 2.59979625578436 2.59979625578436 3.11932334026827 3.07415123844217 2.59979625578436 3.35812029621829 2.59979625578436 2.59979625578436 2.59979625578436 3.15110900783788 2.59979625578436 2.59979625578436 2.59979625578436 2.59979625578436 2.59979625578436 2.59979625578436 2.59979625578436 2.59979625578436 2.59979625578436 3.16746079526105 3.14025367911579 2.59979625578436 3.11784851617552 2.59979625578436 2.59979625578436 2.59979625578436 3.26461794271564 2.59979625578436 2.59979625578436 2.59979625578436 3.09756767139413 2.59979625578436 2.59979625578436 2.59979625578436 3.25894527343764 3.23341689300654 3.35537022837668 2.59979625578436 2.59979625578436 3.23323260867859 2.59979625578436 2.59979625578436 3.05543704798616 2.59979625578436 2.59979625578436 2.59979625578436 2.59979625578436 2.59979625578436 2.59979625578436 2.59979625578436 2.59979625578436 2.59979625578436 2.59979625578436 2.59979625578436 3.89727676803837 2.59979625578436 2.59979625578436 2.59979625578436 2.59979625578436 3.30265235045542 3.74881062406791 2.59979625578436 3.20412094079488 2.59979625578436 2.59979625578436 3.07216302101005 2.59979625578436 2.59979625578436 2.59979625578436 2.59979625578436 2.59979625578436 3.33926872403034 3.02191542271198 2.59979625578436 3.19755199553219 2.59979625578436 2.59979625578436 2.59979625578436 2.59979625578436 3.0680091370017 2.59979625578436 3.1089290264677 2.59979625578436 2.59979625578436 2.59979625578436 2.59979625578436 2.59979625578436 2.59979625578436 2.59979625578436 2.59979625578436 2.59979625578436 2.59979625578436 2.59979625578436 2.59979625578436 2.59979625578436 2.59979625578436 2.59979625578436 2.59979625578436 2.59979625578436 2.59979625578436 2.59979625578436 2.59979625578436 2.59979625578436 2.59979625578436 2.59979625578436 2.59979625578436 2.59979625578436 3.05152976655718 2.59979625578436 2.59979625578436 2.59979625578436 2.59979625578436 2.59979625578436 2.59979625578436 2.59979625578436 2.59979625578436 2.59979625578436 2.59979625578436 3.30109143257354 2.59979625578436 2.59979625578436 2.59979625578436 2.59979625578436 2.59979625578436 2.59979625578436 2.59979625578436 2.59979625578436 2.59979625578436 2.59979625578436 3.13899408145671 2.59979625578436 2.59979625578436 3.09168813019347 2.59979625578436 2.59979625578436 2.59979625578436 2.59979625578436 2.59979625578436 3.1975645660093 2.59979625578436 2.59979625578436 2.59979625578436 2.59979625578436 2.59979625578436 2.59979625578436 2.59979625578436 2.59979625578436 2.59979625578436 2.59979625578436 2.59979625578436 2.59979625578436 2.59979625578436 2.59979625578436 2.59979625578436 2.59979625578436 2.59979625578436 2.59979625578436 2.59979625578436 2.59979625578436 3.3587333930702 2.59979625578436 2.59979625578436 2.59979625578436 2.59979625578436 2.59979625578436 3.83844866546774 2.59979625578436 2.59979625578436 2.59979625578436 2.59979625578436 2.59979625578436 2.59979625578436 3.00173983477685 3.33659959047805 2.59979625578436 2.59979625578436 2.59979625578436 2.59979625578436 2.59979625578436 2.59979625578436 2.59979625578436 2.59979625578436 3.47843854242518 2.59979625578436 3.20566299976803 3.52334337481004 3.1839706467237 2.59979625578436 2.59979625578436 3.63802504669685 2.59979625578436 2.59979625578436 3.36204250988082 2.59979625578436 3.36586943173339 2.59979625578436 2.59979625578436 3.10783858502086 2.59979625578436 2.59979625578436 2.59979625578436 2.59979625578436 2.59979625578436 3.75676762154256 2.59979625578436 2.59979625578436 3.47254829990629 2.59979625578436 2.59979625578436 3.53953527174762 2.59979625578436 2.59979625578436 3.81388730747409 3.12478781716686 2.59979625578436 2.59979625578436 2.59979625578436 2.59979625578436 2.59979625578436 3.37588687910859 3.56365075137554 2.59979625578436 2.59979625578436 2.59979625578436 3.48802483307444 2.59979625578436 2.59979625578436 3.14237529736743 2.59979625578436 2.59979625578436 2.59979625578436 3.46429402943855 2.59979625578436 2.59979625578436 2.59979625578436 2.59979625578436 2.59979625578436 2.59979625578436 2.59979625578436 2.59979625578436 3.22322736688131 2.59979625578436 2.59979625578436 2.59979625578436 2.59979625578436 2.59979625578436 3.39912989984874 3.88503860751361 2.59979625578436 2.59979625578436 2.59979625578436 2.59979625578436 3.41035805204073 2.59979625578436 2.59979625578436 2.59979625578436 2.59979625578436 3.649182354296 2.59979625578436 2.59979625578436 3.12734860701425 3.10979399629646 2.59979625578436 2.59979625578436 2.59979625578436 2.59979625578436 2.59979625578436 3.26160885265144 2.59979625578436 3.09452231295659 2.59979625578436 2.59979625578436 2.59979625578436 2.59979625578436 2.59979625578436 3.48793206455015 3.15183655154252 3.3444210447866 2.59979625578436 2.59979625578436 2.59979625578436 2.59979625578436 2.59979625578436 3.62972932026475 2.59979625578436 2.59979625578436 2.59979625578436 2.59979625578436 3.24163335600191 2.59979625578436 2.59979625578436 2.59979625578436 2.59979625578436 3.2427149139147 2.59979625578436 3.81194521333395 2.59979625578436 2.59979625578436 3.56247340105491 2.59979625578436 2.59979625578436 2.59979625578436 2.59979625578436 2.59979625578436 2.59979625578436 2.59979625578436 2.59979625578436 2.59979625578436 2.59979625578436 2.59979625578436 2.59979625578436 2.59979625578436 3.21892146666363 2.59979625578436 3.48455101835497 2.59979625578436 2.59979625578436 2.59979625578436 3.08978059537946 2.59979625578436 2.59979625578436 2.59979625578436 3.6723757901802 3.10048140825537 2.59979625578436 3.22256664660478 2.59979625578436 2.59979625578436 2.59979625578436 2.59979625578436 2.59979625578436 3.57146495650175 2.59979625578436 2.59979625578436 3.15933397875847 2.59979625578436 2.59979625578436 2.59979625578436 2.59979625578436 2.59979625578436 2.59979625578436 2.59979625578436 2.59979625578436 2.59979625578436 3.12439282256448 3.37724948770933 2.59979625578436 2.59979625578436 2.59979625578436 2.59979625578436 2.59979625578436 2.59979625578436 2.59979625578436 3.17452592349132 2.59979625578436 2.59979625578436 2.59979625578436 2.59979625578436 3.14365100473681 2.59979625578436 3.55423144868542 2.59979625578436 2.59979625578436 2.59979625578436 2.59979625578436 3.90291938238005 2.59979625578436 2.59979625578436 3.55270442973838 2.59979625578436 3.08078529881836 2.59979625578436 3.12790887429037
Manes.12G055600.v6.1 12.5269334958217 9.25773308969026 9.32468346771166 7.32049045743507 5.69634506389012 12.3811665737472 9.91517791325082 9.15358392431023 6.8011872467715 4.86451695094091 11.4993888989941 8.01567347496969 9.30734313384209 7.81395653256038 5.29577448132135 12.4232020431577 9.6212492354026 10.2927788677739 6.97559993607366 7.61378671670854 12.5624154813142 9.46654065053229 10.4789424328479 6.42311654050502 6.79894484103399 12.1521798245035 9.53298814145118 9.56413221277495 7.90976948322289 5.80950901148052 12.3245111266764 9.64735189634289 10.4254810286691 6.7844948573874 5.36087944474822 13.3035688159827 9.96907061298896 8.74022905988388 9.91978818142119 6.1272287868677 13.1107896178816 9.74844464728694 10.0682992510131 6.86168975173214 6.16917866346611 12.7441044637838 9.69746503632085 9.59559075097417 6.23763074478721 6.91003236981841 12.868576107247 10.3279099440929 10.0984197203252 5.98437422394003 5.97529606493589 13.9736606943408 10.0272439379711 10.5605661709049 10.9370432005464 7.43427499536129 11.7278334917236 9.67382340501916 9.35060946028826 10.5997037498962 5.6837805318232 12.4228031766057 9.04033981294203 9.85896283047402 6.38631515260855 6.17080579002124 13.2652621302052 10.6855016088669 9.50150029788622 9.28895439163078 9.17794526776892 14.1865959630267 10.652875065652 10.0010289980068 6.68564060660827 5.67882959779048 13.2534349037749 9.97112025988141 8.30296876543949 4.98770872842953 5.99526073780053 11.5694511616504 8.3390614123148 8.82434683539045 6.55018953838738 5.9848793205825 12.4733578609022 10.3134636332349 10.4150958762603 8.97237862389466 8.67110677821872 6.48302500628233 11.5068967207814 10.5575416037803 10.3886644808813 7.37936149808291 4.99562362761242 12.7341308859896 10.203385678566 9.97371824687884 10.3211924410384 5.47434303590959 12.3521924190557 9.23016301902378 9.52406159077067 5.43699690348468 8.2225305979524 12.4278475320372 9.49172153016362 8.47596339777428 9.57803279574024 8.6239139259312 13.6852497302386 9.52007585013217 9.92282528729503 6.32824971093938 5.29342134644698 13.4652624780506 10.1656436642191 8.79435622653325 7.6429618501258 6.05663269891265 11.8381271840626 10.9517044669162 8.6912941095871 6.67673893837896 5.04755182261373 12.9196608416351 10.1031538009885 10.3496346562962 7.02512729534233 4.91147065068152 12.8872529632206 10.2458958671141 10.4589985125083 5.80769271511825 4.92552397122543 14.4423283907033 9.98759012872646 11.0073066546424 5.28705472354954 5.49627475451072 13.3952756687207 10.2724438495357 10.9563488560962 9.67824760841612 5.59827700744129 13.7934020990248 10.8614464366631 11.1900519558181 7.28938952404588 5.73769726492661 12.7628308348992 10.5097057967751 10.0720350759436 7.36582113874775 6.89771590621052 12.9677553906156 9.85887595533976 10.1118766716945 5.68013611429796 5.85149882878802 11.6376265018314 10.2091374143446 11.5351348146441 6.89758394719645 5.16469232143236 12.5715895441762 9.86430753468972 10.9379786133455 4.93705525985195 4.76962118004535 13.0288850299797 9.80800706340736 9.97176207350127 7.3090586589855 4.20697763614672 13.0368075336673 9.37374132569454 10.0657068542768 5.59712412208951 6.56613494667387 13.7686669041568 8.9201325030747 10.3387640745814 6.28244942592429 4.34859828405034 10.5194683106432 12.8489172219654 9.01996644280048 10.2081580861833 6.57644082016667 5.73313268031055 12.8966083878243 9.97584840996945 10.3856639137188 7.23413737552514 5.58604902351977 14.2566721450325 9.38562315592215 10.4163761360314 7.1567281651365 5.66687274213864 13.7878871794271 8.2278627890999 10.4759335964389 7.19462054561254 6.70362705202772 12.8373367380527 8.77948636342662 9.51656910043547 5.77617896991087 5.37676974499344 13.2153611063495 9.13581946162049 9.66090439002801 6.7333129384327 4.78396455993926 11.7463399532677 8.62274296182099 10.1659157899016 7.14916455062589 11.2635510810609 13.371571416317 10.2575999694871 10.0421973157304 6.19692784854693 5.09979400295268 12.3952504752989 9.6220192491635 10.2292925172117 5.54757270384229 5.2106601237444 13.4529546025333 8.48576046919811 10.4527549334104 6.13982586112341 6.51866134769317 13.3612625059107 9.52597346381383 9.75465701486089 5.71085976924464 5.72526252517461 13.089480291754 8.62798823801291 9.71247239350293 6.83763413893157 7.46293711115848 13.8947961184475 9.36606735737511 9.35240559753541 6.37962655830942 10.5636270556103 12.1932867604632 8.75937446113272 10.208752211989 6.61261898165367 6.6426357970928 13.0290235771895 7.88069155397424 9.53349500932501 5.32668904654781 6.53862985249344 14.8662911584484 10.0077917444784 10.3186046025804 5.60345735763792 4.84849833698931 12.9466000285166 10.1146304804347 9.55135671408223 5.91043534592789 5.19456457699869 11.5807510862922 11.8737709618898 9.76504328421408 10.2020059574845 7.63151242253826 6.73740430982239 12.4667569977763 8.98510702790209 9.60477986155013 8.17265235675341 6.48252239992455 12.4852368257322 10.1852902426145 10.3427118003658 7.14594099723659 6.95692609846781 12.2823601015461 8.73266974671285 9.66557705496342 7.43876893289849 7.23720641655339 13.6574288717743 9.20036569156088 10.6007512419075 8.15405252371891 5.24059184724095 12.0664150608059 9.6090450356045 10.3241591097526 7.93702497734856 7.05998443413787 12.3646591989681 10.75705277918 11.0227608803673 8.13464719521957 6.47286843784862 12.4717778175851 9.83604709684865 9.67309930813884 6.62633222574238 6.20962471347603 12.31962617249 9.61262991740058 10.1578381730504 8.40279018551931 6.64075071058301 12.0525028678767 9.28276561608131 9.93655019494132 6.74548368378076 5.49272708641601 13.7075846558016 10.3189260591953 9.24876175499853 8.25751364878431 9.08159449438301 12.7174106696528 9.81155314592787 10.7153800554412 8.22206400339833 7.78331375645805 12.8867327430152 9.02455629585728 9.88653802710002 9.70372318310232 6.42839630825867 13.0641782169728 9.74325997841932 10.0898793528926 6.63593370930444 6.50434922314903 12.6906485966766 9.64746525101647 9.93141225687415 7.03541632290257 6.62194654400692 13.2396228556734 9.63767256405351 10.2511919121484 7.74832931236877 5.51242928773421 12.6292728587833 9.90866701238825 11.4936951853386 7.51285232535809 6.37673939960798 13.6470397558299 8.35321438279359 9.60601060419805 7.15999254151531 6.4262076693524 12.6689271172524 9.24628362919918 9.15964332290692 6.72209625767217 6.8845782860244 5.27059342753425 13.7486454178006 9.60421297749015 10.3908792987254 7.27444677373756 5.15838826391297 13.8808334237426 6.07921481472942 9.98753528555156 9.7848174689725 5.5714296373966 13.4340644390036 9.12746048265602 10.095089273796 6.30751453843857 5.63631390277393 13.7306126264754 9.92451482599401 10.0978036118639 5.35965439232217 8.94337033356112 13.0871667604717 8.48122017944883 9.74291533204781 5.33611595652757 5.19149274648972 13.5320547098602 10.2131029120268 10.5819108193807 7.73336467184411 5.98157218035067 11.5856158831913 9.99068947772553 10.2170439828273 5.50100642202496 5.09136154385233 13.2809660582259 9.2195776115559 10.5110165046785 6.10661357614492 5.43004589825946 13.9154640099853 9.87299854545882 10.5938523134244 7.03364111753646 5.65821140461697 13.428639802939 9.08688926960231 9.38518823325876 8.31434728635879 7.15554282524603 12.8351858048382 8.20196302084965 9.71404043115755 5.60167441014816 6.10975681222873 12.112090390588 10.4250284486778 10.4590949147066 6.23265064280358 5.89335125368977 12.8746903112813 10.1377535268242 10.162469399767 7.19876263871679 6.40635803057799 12.8436164008802 10.2737113209946 10.576653950618 5.49774083576258 6.41781389881983 13.2044545225665 10.2234103794207 9.71446985342841 7.21869064489512 8.83783483763867 11.5586979888027 9.86117855186694 10.6536730920914 6.67423486223254 5.46822226032446 13.6338507196409 9.75635885968401 10.0381434271967 5.79090738790126 4.60529977710486 13.5985615045931 8.60021956142432 11.2080485081162 5.81388018244026 6.1284223351504 12.3415607027216 10.3545852561842 10.6142747814902 5.82001040456001 5.68359897922616 9.96875592758545 13.0869649568119 10.816587299969 10.1870719157054 7.48626552874729 6.03060840601927 12.9410979455814 10.3803382722303 8.72307043814839 6.34171266533841 5.37007303010709 13.5796773392774 10.0169805732847 8.69142813754635 6.61316600421167 4.55200129550066 13.4687978199626 10.423977226044 9.99207415793708 6.21430738647657 6.1014455365336 12.3816333702003 8.19104597479998 9.79656397650965 5.66690353480945 4.9604440276711 12.7694048900982 9.93889207751435 9.97807687879764 7.08239187741727 8.05401685644705 10.9745402190074 8.72842730580252 8.90719529812033 6.35394664193044 4.56493328106344 13.0775532423659 9.23890418756691 9.55512327080152 6.26574749868261 4.53509421261516 12.7337733607169 8.77924270839691 10.0002217706748 6.51384924004702 5.51047628068425 13.3352084823089 9.9299108480784 10.3324184395569 6.93398122331608 6.11433973510536 12.5076221586578 9.96095323812968 9.9508305920811 5.49477513827181 5.0285572434843 11.4792583922859 10.2190035466333 9.25492551364775 7.71153829046338 6.45305296386173 13.7659455613094 10.6418524061041 9.8522511238765 6.16324929223909 6.17122034273395 13.7911791884263 9.80450182784065 10.9742634038781 6.52696725901187 7.24435829902583 12.7416658391562 9.40545994365807 10.2328715227152 6.27566133973292 5.45623340736547 12.2975568457438 10.2791179160399 9.61032767916591 5.57005265546148 5.20129015482268 12.402140368343 10.096395915128 10.0514395628028 5.79162848101707 4.20417787148903 12.1074231371544 9.3241534511699 9.53780465180234 6.09038799148584 6.0001251616807 13.7810809138997 10.4305227337227 10.1301962022828 5.56163949245625 4.92509514804924 9.95085939521072 12.279570478057 8.80232689428656 10.0335028739196 7.71759863231082 5.05724947735871 12.1039861203886 10.2848264119904 9.39847241615192 6.54942651806858 5.38368433356289 12.727194512476 7.34499208112025 8.39185133690273 6.55418430421086 5.62432341294651 12.7114392938945 9.55579099322828 8.89358107618056 8.64306455655546 6.64117119517189 10.1435107119256 8.67598287298653 7.70557610745498 6.89493548043479 6.93669712866227 12.2939446495572 8.22188675838543 10.0181817076285 6.8709822175463 6.10742039628604 12.2921187386511 8.35602320434295 8.02426648279935 6.73250634244406 12.7988828190183 13.4795875767315 8.98688835534916 10.9840793570715 6.03280173537249 8.1657724315194 13.2305973197576 8.78260251011185 9.81517305766986 6.94577789104631 6.56945555616011 13.2515789239514 9.84344820357575 9.30062724917051 8.07538551667322 8.11654312579806 12.1895521244555 8.09285508529461 9.06202006322122 6.72811286880403 8.23493954014319 11.6499119146005 8.67239605359966 10.3422083609856 6.31517091088377 7.66388821986927 8.54897758788696 10.6443930201883 8.42097530591537 7.41428522544798 9.56611563584385 13.7480683929846 9.53206348867431 10.0710598357956 6.70373716741415 5.90455091970544 12.4534875063402 8.55622300734175 10.7948290373606 6.17521882363306 6.13413210721758 13.1874724796862 8.92719792939788 9.41405688845623 8.10531798470911 5.51558490772681 11.4107700073316 10.441799651459 9.36742161011698 6.70699466328752 6.64943785966605 12.1877259699911 8.82679899036093 9.58811379313988 6.34872224675433 6.13897021661311 10.4160653318442 9.84474095184565 9.06971922273929 6.16267342325827 6.17927232417092 7.85294020005595 13.3013723204705 9.60920220084545 10.9329516126437 6.92970355005011 4.50840340074989 13.4972280013649 7.48793914630405 9.74353149429277 6.08935712422292 4.79942775791311 11.6909475395617 7.37678082261711 10.5873747001993 6.5494431090453 5.52778090395676 12.5441666690702 10.250621409185 9.4601769729902 6.39714909533989 6.86981250889447 12.8598053653783 11.2126137887596 10.8396968201826 6.97517169322704 9.03794131710659 12.7152435027756 10.1413432552611 10.5349566898308 10.3468952869465 5.85228170046273 13.4703638089749 10.179333494304 10.9322418100217 6.39072132768386 5.74567402231862 14.2390273936341 9.3411929109839 8.52508684878967 5.89115997163405 5.37829774923968 11.517523429233 9.95728826876401 9.78746809746942 6.7996242358626 6.09261756098041 13.4838699673296 10.4520115430334 11.2303243452377 6.54201343149967 6.31731337684071 13.9569114504928 9.97491881073438 10.6894850901507 6.61116488137855 5.65587461871765 11.8383220701614 10.899328661884 10.8500812730148 5.66587953457304 6.32744850393204 13.1560330239655 11.6568522710559 8.68458505793983 6.76630227311995 5.88807144891893 13.3830118272142 10.8603728908555 10.4959271161842 5.77439471493721 5.88477077871193 12.5967490269593 8.53730403371022 11.677033282081 6.56181132511157 5.7139531020177 13.13461871489 11.172938533252 9.83847702362944 6.44250911809669 4.38281063084542 14.1181735884285 10.4680309502242 9.85218504400864 4.42042900114239 5.59374832536366 13.555635861573 9.15277055929471 10.6875768716093 7.43711604678136 6.78301204891417 13.3184516833452 9.96376248910033 8.92789478458412 4.75964995865336 5.61224441488127 8.31468739441237
Manes.12G055700.v6.1 3.79581891214945 2.59979625578436 2.59979625578436 2.59979625578436 2.59979625578436 2.59979625578436 2.59979625578436 2.59979625578436 2.59979625578436 3.263295019147 2.59979625578436 2.59979625578436 2.59979625578436 2.59979625578436 2.59979625578436 2.59979625578436 2.59979625578436 2.59979625578436 3.27626599380655 2.59979625578436 3.2129912889402 2.59979625578436 2.59979625578436 2.59979625578436 2.59979625578436 3.58052694302842 2.59979625578436 2.59979625578436 2.59979625578436 2.59979625578436 3.28513972525459 2.59979625578436 2.59979625578436 2.59979625578436 2.59979625578436 3.16878379002956 3.16493055238067 2.59979625578436 2.59979625578436 2.59979625578436 3.23201493111793 2.59979625578436 2.59979625578436 3.76574463858324 2.59979625578436 2.59979625578436 2.59979625578436 2.59979625578436 2.59979625578436 2.59979625578436 4.61397143423375 3.06715486812035 2.59979625578436 2.59979625578436 2.59979625578436 3.9304637893889 2.59979625578436 2.59979625578436 2.59979625578436 2.59979625578436 2.59979625578436 2.59979625578436 2.59979625578436 2.59979625578436 2.59979625578436 3.36272545837779 3.71564452659676 2.59979625578436 2.59979625578436 2.59979625578436 3.45118233955962 3.21186130151986 2.59979625578436 2.59979625578436 2.59979625578436 4.0857042864662 3.33639421091845 3.39101944330304 2.59979625578436 2.59979625578436 2.59979625578436 2.59979625578436 2.59979625578436 2.59979625578436 2.59979625578436 3.22543616017794 3.49798972571452 2.59979625578436 2.59979625578436 2.59979625578436 3.24973940342139 2.59979625578436 3.11194123837751 2.59979625578436 2.59979625578436 2.59979625578436 3.17403919595947 2.59979625578436 3.03047401906305 2.59979625578436 2.59979625578436 3.60218563771027 3.10904969198695 2.59979625578436 2.59979625578436 2.59979625578436 2.59979625578436 2.59979625578436 2.59979625578436 2.59979625578436 2.59979625578436 2.59979625578436 3.23406369003861 2.59979625578436 2.59979625578436 2.59979625578436 3.34666675568901 2.59979625578436 2.59979625578436 2.59979625578436 2.59979625578436 2.59979625578436 2.59979625578436 2.59979625578436 2.59979625578436 2.59979625578436 2.59979625578436 2.59979625578436 2.59979625578436 2.59979625578436 2.59979625578436 2.59979625578436 2.59979625578436 2.59979625578436 2.59979625578436 2.59979625578436 2.59979625578436 2.59979625578436 2.59979625578436 2.59979625578436 2.59979625578436 3.7995854611854 3.06178703260991 2.59979625578436 2.59979625578436 2.59979625578436 3.57130530482096 2.59979625578436 2.59979625578436 2.59979625578436 2.59979625578436 3.17781093920006 3.09669850574795 2.59979625578436 2.59979625578436 2.59979625578436 3.13846362547094 2.59979625578436 2.59979625578436 2.59979625578436 2.59979625578436 3.22095379729571 2.59979625578436 2.59979625578436 2.59979625578436 2.59979625578436 4.23673643956694 2.59979625578436 2.59979625578436 3.11037841164054 2.59979625578436 2.59979625578436 2.59979625578436 3.25329403012386 2.59979625578436 2.59979625578436 2.59979625578436 2.59979625578436 2.59979625578436 2.59979625578436 2.59979625578436 3.2233869813897 3.02883382542909 2.59979625578436 2.59979625578436 2.59979625578436 3.39857787496319 2.59979625578436 2.59979625578436 2.59979625578436 2.59979625578436 2.59979625578436 3.50135233378827 3.35923288868612 2.95967134658604 2.59979625578436 2.59979625578436 3.35732401866502 3.72991322685409 2.59979625578436 3.0979139950087 2.59979625578436 4.57697060124385 3.48529138983509 3.32619170863699 2.59979625578436 2.59979625578436 4.46943030308665 3.73630216568218 3.02986544421834 2.59979625578436 3.11572183528983 5.03477256953397 3.27611731718091 3.04879652493302 2.59979625578436 2.59979625578436 2.59979625578436 2.59979625578436 2.59979625578436 3.3496085626079 2.59979625578436 3.81879582209405 3.23943786201555 3.07224328759053 2.59979625578436 2.59979625578436 5.38533166317587 2.59979625578436 2.59979625578436 2.59979625578436 2.59979625578436 3.49674835093757 4.33189465512214 3.13920880252861 2.59979625578436 2.59979625578436 4.84520234234722 2.59979625578436 3.91013903503029 2.59979625578436 3.42232468042162 4.09780937953902 2.59979625578436 3.08827779899346 2.59979625578436 2.59979625578436 4.15222177570626 2.59979625578436 3.06159220116022 2.59979625578436 2.59979625578436 3.96919338609777 2.59979625578436 3.01582169102262 2.59979625578436 2.59979625578436 3.88079658635455 3.36707522615221 3.17608306896042 2.59979625578436 2.59979625578436 4.21171719354337 2.59979625578436 2.59979625578436 2.59979625578436 3.4011667831687 3.40605524568637 3.5157666023938 3.26904104433001 3.04165461401528 2.59979625578436 4.17047180380263 2.59979625578436 2.59979625578436 2.59979625578436 2.59979625578436 2.59979625578436 4.57681878214073 2.59979625578436 3.30262129821875 2.59979625578436 3.39696096412707 4.24500758352783 2.59979625578436 2.59979625578436 2.59979625578436 2.59979625578436 3.89059840223539 3.26645129656096 2.59979625578436 2.59979625578436 2.59979625578436 3.76747073748049 2.59979625578436 3.21644556534013 3.45882666299881 3.2892755442546 4.18763574682705 3.30235343986351 3.24661910325328 2.59979625578436 2.59979625578436 3.79594636549562 3.16495280147876 3.79469870865205 2.59979625578436 2.59979625578436 3.22373713132186 3.36724785466784 3.75733231750362 3.53945940346149 3.43958436185532 4.78130988748901 2.59979625578436 3.50726645208533 2.59979625578436 2.59979625578436 4.13133160168577 2.59979625578436 3.43504416208772 2.59979625578436 3.17865863106762 4.08541760726109 3.08982373625139 3.26580903861444 2.59979625578436 2.59979625578436 3.62768581900999 2.59979625578436 2.59979625578436 2.59979625578436 2.59979625578436 4.45074956524763 2.59979625578436 3.14223713453464 2.59979625578436 3.15767287045227 4.36348536507496 3.29403745424245 3.36241783843061 2.59979625578436 2.59979625578436 5.13841312746368 2.59979625578436 3.14307563156158 2.59979625578436 2.59979625578436 5.0382462279779 3.06601140229909 3.25721121744889 2.59979625578436 2.59979625578436 4.6329688542972 3.17763575246582 2.59979625578436 2.59979625578436 2.59979625578436 4.00832030837389 2.59979625578436 3.40627964740502 3.09467911820702 2.59979625578436 4.21869772867626 2.59979625578436 3.27934697100873 2.59979625578436 2.59979625578436 4.71910263097058 2.59979625578436 3.21036400817574 2.59979625578436 3.15037536408807 2.59979625578436 5.51289296998839 3.20409142510325 2.59979625578436 2.59979625578436 2.59979625578436 3.87509087820222 2.59979625578436 3.15073138801272 3.5829904785219 2.59979625578436 4.84270096803153 2.9813665940389 2.59979625578436 3.49030898711636 2.59979625578436 3.94202625470269 2.59979625578436 2.59979625578436 2.59979625578436 2.59979625578436 4.69714012694735 2.59979625578436 2.59979625578436 2.59979625578436 2.59979625578436 4.15030648282747 3.54865317049011 3.14919715036927 3.57041299923972 2.59979625578436 4.37965399763471 4.07260146844506 2.59979625578436 3.48783170415474 2.59979625578436 5.15062241635855 2.59979625578436 3.63776513294116 2.59979625578436 2.59979625578436 5.09722646836517 3.09756767139413 3.57920802154271 2.59979625578436 2.59979625578436 5.97830085213179 2.59979625578436 2.59979625578436 2.59979625578436 2.59979625578436 4.56264893206608 3.34037266712788 3.78744223106535 2.59979625578436 2.59979625578436 4.71219272934285 2.59979625578436 3.48567007750874 2.59979625578436 2.59979625578436 4.65983594743976 2.59979625578436 3.28868788740215 3.38172702084249 2.59979625578436 4.79922321739545 3.89018211789661 3.16827723233197 3.36314563101168 2.59979625578436 6.27961570932759 3.18557612127935 2.59979625578436 2.59979625578436 2.59979625578436 4.23421532300687 2.59979625578436 3.07306420648377 3.66764047737369 2.59979625578436 4.69761813607275 2.59979625578436 3.63472010443734 2.59979625578436 3.26388014084464 4.38710508913182 2.59979625578436 3.23993430627071 2.59979625578436 2.59979625578436 4.41636587842852 2.59979625578436 2.59979625578436 3.32230035878917 2.59979625578436 2.59979625578436 3.62276432158505 2.59979625578436 3.31394992493702 2.59979625578436 2.59979625578436 2.59979625578436 3.22831015235155 2.59979625578436 2.59979625578436 3.37057561147686 4.0753274338864 3.83802065190376 2.59979625578436 3.15150067151979 2.59979625578436 3.73972313281026 2.59979625578436 2.59979625578436 2.59979625578436 2.59979625578436 2.59979625578436 3.09854109867356 2.59979625578436 2.59979625578436 2.59979625578436 5.16211476261011 3.08735284545691 2.59979625578436 2.59979625578436 2.59979625578436 3.32965303865418 2.59979625578436 3.11976522407249 2.59979625578436 2.59979625578436 2.59979625578436 2.59979625578436 2.59979625578436 2.59979625578436 2.59979625578436 3.48281875462644 3.49823486347591 2.59979625578436 2.59979625578436 2.59979625578436 4.73966065663101 3.04736748769776 3.09168813019347 2.59979625578436 2.59979625578436 3.09055428047105 3.13561726277176 3.21993074199792 2.59979625578436 2.59979625578436 4.28586589960127 3.69007444965449 3.21395286454123 2.59979625578436 2.59979625578436 3.28720428082605 2.59979625578436 3.4325387178651 2.59979625578436 2.59979625578436 3.97086621637858 3.12380631914321 2.59979625578436 2.59979625578436 2.59979625578436 3.82719265264537 2.59979625578436 3.33697494199146 2.59979625578436 2.59979625578436 2.59979625578436 3.11791344840348 3.31680275846176 2.59979625578436 2.59979625578436 6.19714962798221 3.11530692652306 3.4479846523637 3.57562914998343 2.59979625578436 3.11591032459858 2.59979625578436 2.59979625578436 2.59979625578436 2.59979625578436 3.4698560644291 3.13403103541172 2.59979625578436 2.59979625578436 2.59979625578436 3.02196137564689 4.85701591449194 3.11225860773288 3.06791717975771 3.45055086810467 2.59979625578436 5.44367775511648 2.59979625578436 3.45850784183096 3.12724282625815 2.59979625578436 4.68999960726321 4.3746432299407 3.13903998395891 3.36586943173339 2.59979625578436 4.49509867947241 2.59979625578436 2.59979625578436 2.59979625578436 3.42230518372925 4.69166536321623 3.18542993688362 3.67483351199386 2.59979625578436 2.59979625578436 4.60499491105804 3.27099546505006 2.59979625578436 3.27005780046848 2.59979625578436 3.16658854311766 3.81388730747409 3.63333843188727 3.3217847703779 4.18196899199269 2.59979625578436 4.04785316127455 2.59979625578436 3.37588687910859 2.59979625578436 4.19836735611816 4.00234022289033 3.11624245650931 3.48802483307444 3.60798097877415 3.8480818135128 3.14237529736743 3.05399940778521 2.59979625578436 2.59979625578436 5.87261780394317 2.59979625578436 4.01669652360268 2.59979625578436 2.59979625578436 3.96093225909824 3.57544781452639 2.59979625578436 3.21867299731733 2.59979625578436 2.59979625578436 2.59979625578436 3.18330204680804 2.59979625578436 2.59979625578436 4.69941935171913 3.72155046908345 3.13092838849174 2.59979625578436 2.59979625578436 5.59967726685854 4.72519788473245 2.59979625578436 2.59979625578436 2.59979625578436 5.09511601914233 2.59979625578436 3.23562971642821 2.59979625578436 3.50378192147112 4.21448285622671 3.63376597254571 3.88060281162688 2.59979625578436 2.59979625578436 3.70421691680118 3.06980125949796 2.59979625578436 2.59979625578436 2.59979625578436 2.59979625578436 2.59979625578436 2.59979625578436 2.59979625578436 2.59979625578436 3.80627578985095 5.35563602546251 3.20938411112718 3.01607379670363 2.59979625578436 2.59979625578436 3.90866235679493 4.31838416587137 2.98900452407651 3.13093185640013 2.59979625578436 2.59979625578436 3.24163335600191 3.87845827419621 2.59979625578436 3.08638207118581 2.59979625578436 2.59979625578436 2.59979625578436 2.59979625578436 2.59979625578436 3.27070239318665 3.28670441964339 2.59979625578436 3.14315768447763 2.59979625578436 3.49552710710383 2.59979625578436 2.59979625578436 2.59979625578436 2.59979625578436 4.54483647421163 3.58035369690722 2.59979625578436 2.59979625578436 2.59979625578436 4.970754961259 3.32449490963803 4.55443210104046 2.59979625578436 2.59979625578436 2.59979625578436 3.28948764884999 2.59979625578436 2.59979625578436 2.59979625578436 4.38462034475941 4.04784677495562 3.06152639500709 2.59979625578436 2.59979625578436 4.28994300362107 4.07445480423067 2.59979625578436 2.59979625578436 3.71512645345224 2.59979625578436 2.59979625578436 2.59979625578436 2.59979625578436 2.59979625578436 3.58508707760162 3.63309973265521 2.59979625578436 2.59979625578436 2.59979625578436 3.3939317028683 3.76939221559305 3.12439282256448 3.37724948770933 2.59979625578436 3.3537310595367 3.35830155079992 2.59979625578436 2.59979625578436 2.59979625578436 2.59979625578436 3.58273082408704 3.55792757479529 2.59979625578436 2.59979625578436 4.83607417093965 3.66929908841205 2.59979625578436 3.55423144868542 2.59979625578436 3.44583545555997 2.59979625578436 3.85300890889608 3.90291938238005 3.1167432246131 4.27954031487251 3.66059356103635 2.59979625578436 3.08078529881836 2.59979625578436 3.50472204862562
Manes.12G055800.v6.1 2.59979625578436 2.59979625578436 2.59979625578436 2.59979625578436 2.59979625578436 2.59979625578436 2.59979625578436 3.11445218865464 2.59979625578436 2.59979625578436 2.59979625578436 2.59979625578436 3.11804907243019 2.59979625578436 2.59979625578436 2.59979625578436 2.59979625578436 2.59979625578436 2.59979625578436 2.59979625578436 2.59979625578436 2.59979625578436 2.59979625578436 2.59979625578436 2.59979625578436 2.59979625578436 2.59979625578436 2.59979625578436 2.59979625578436 2.59979625578436 2.59979625578436 2.59979625578436 3.40635991829517 2.59979625578436 2.59979625578436 2.59979625578436 2.59979625578436 2.59979625578436 2.59979625578436 2.59979625578436 2.59979625578436 2.59979625578436 2.59979625578436 2.59979625578436 2.59979625578436 2.59979625578436 2.59979625578436 2.59979625578436 2.59979625578436 2.59979625578436 2.59979625578436 2.59979625578436 2.59979625578436 2.59979625578436 2.59979625578436 2.59979625578436 2.59979625578436 2.59979625578436 2.59979625578436 2.59979625578436 2.59979625578436 2.59979625578436 2.59979625578436 2.59979625578436 2.59979625578436 2.59979625578436 2.59979625578436 2.59979625578436 2.59979625578436 2.59979625578436 2.59979625578436 2.59979625578436 2.59979625578436 2.59979625578436 2.59979625578436 2.59979625578436 2.59979625578436 2.59979625578436 2.59979625578436 2.59979625578436 2.59979625578436 2.59979625578436 2.59979625578436 2.59979625578436 2.59979625578436 2.59979625578436 2.59979625578436 3.06043028247974 2.59979625578436 2.59979625578436 2.59979625578436 2.59979625578436 3.11194123837751 2.59979625578436 2.59979625578436 2.59979625578436 2.59979625578436 2.59979625578436 2.59979625578436 2.59979625578436 2.59979625578436 2.59979625578436 2.59979625578436 2.59979625578436 2.59979625578436 2.59979625578436 2.59979625578436 2.59979625578436 2.59979625578436 2.59979625578436 2.59979625578436 2.59979625578436 2.59979625578436 2.59979625578436 2.59979625578436 2.59979625578436 2.59979625578436 2.59979625578436 4.77578619279045 2.59979625578436 2.59979625578436 2.59979625578436 2.59979625578436 2.59979625578436 2.59979625578436 2.59979625578436 2.59979625578436 2.59979625578436 2.59979625578436 2.59979625578436 2.59979625578436 2.59979625578436 2.59979625578436 3.28857685202619 2.59979625578436 2.59979625578436 2.59979625578436 2.59979625578436 3.11715769885859 2.59979625578436 4.6976247488972 3.00996798027269 2.59979625578436 2.59979625578436 2.59979625578436 2.59979625578436 2.59979625578436 2.59979625578436 2.59979625578436 2.59979625578436 2.59979625578436 2.59979625578436 2.59979625578436 2.59979625578436 2.59979625578436 2.59979625578436 2.59979625578436 2.59979625578436 3.07495913220232 2.59979625578436 2.59979625578436 2.59979625578436 2.59979625578436 2.59979625578436 2.59979625578436 2.59979625578436 2.59979625578436 2.59979625578436 2.59979625578436 2.59979625578436 2.59979625578436 2.59979625578436 2.59979625578436 2.59979625578436 2.59979625578436 2.59979625578436 2.59979625578436 2.59979625578436 3.28761616215826 2.59979625578436 2.59979625578436 2.59979625578436 2.59979625578436 3.55121517652352 2.59979625578436 2.59979625578436 2.59979625578436 2.59979625578436 2.59979625578436 2.59979625578436 2.59979625578436 2.59979625578436 2.59979625578436 2.59979625578436 2.59979625578436 2.59979625578436 2.59979625578436 2.59979625578436 2.59979625578436 3.01337418459523 2.59979625578436 2.59979625578436 2.59979625578436 2.59979625578436 2.59979625578436 3.11263355011005 2.59979625578436 2.59979625578436 2.59979625578436 2.59979625578436 2.59979625578436 2.59979625578436 2.59979625578436 2.59979625578436 3.23226733660521 2.59979625578436 2.59979625578436 3.1364641154621 2.59979625578436 2.59979625578436 2.59979625578436 2.59979625578436 3.15782640238907 2.59979625578436 4.10458958560356 2.59979625578436 2.59979625578436 2.59979625578436 2.59979625578436 3.36755256724442 2.59979625578436 2.59979625578436 3.12315809278075 2.59979625578436 3.13920880252861 2.59979625578436 2.59979625578436 2.59979625578436 2.59979625578436 6.02460810271716 2.59979625578436 2.59979625578436 2.59979625578436 2.59979625578436 2.59979625578436 2.59979625578436 2.59979625578436 2.59979625578436 2.59979625578436 4.07308874059454 3.35413872164702 2.59979625578436 3.17623298287933 2.59979625578436 3.67897656628886 3.48593425868481 2.59979625578436 2.59979625578436 2.59979625578436 4.07019172758665 2.59979625578436 2.59979625578436 2.59979625578436 2.59979625578436 3.65228365178192 2.59979625578436 2.59979625578436 2.59979625578436 2.59979625578436 3.0751254337643 3.04165461401528 2.59979625578436 2.59979625578436 2.59979625578436 4.37025104546441 2.59979625578436 2.59979625578436 2.59979625578436 2.59979625578436 2.59979625578436 3.58438008621207 2.59979625578436 2.59979625578436 3.30150379084556 2.59979625578436 2.59979625578436 2.59979625578436 2.59979625578436 2.59979625578436 2.59979625578436 2.59979625578436 2.59979625578436 2.59979625578436 2.59979625578436 2.59979625578436 3.94042747078696 2.59979625578436 2.59979625578436 2.59979625578436 2.59979625578436 3.50719198956029 2.59979625578436 2.59979625578436 2.59979625578436 2.59979625578436 3.45643796967227 2.59979625578436 2.59979625578436 2.59979625578436 2.59979625578436 4.8776220405233 2.59979625578436 2.59979625578436 2.59979625578436 2.59979625578436 2.59979625578436 2.59979625578436 2.59979625578436 3.24931906988771 2.59979625578436 4.00996550861113 3.34573460342168 2.59979625578436 2.59979625578436 2.59979625578436 4.2808596931945 2.59979625578436 2.59979625578436 2.59979625578436 2.59979625578436 3.15924501044427 2.59979625578436 2.59979625578436 2.59979625578436 2.59979625578436 3.66660763987476 3.7365249355582 3.15767287045227 2.59979625578436 2.59979625578436 2.59979625578436 2.59979625578436 2.59979625578436 2.59979625578436 2.59979625578436 2.59979625578436 2.59979625578436 2.59979625578436 2.59979625578436 2.59979625578436 2.59979625578436 2.59979625578436 2.59979625578436 2.59979625578436 2.59979625578436 4.70006508612449 2.59979625578436 2.59979625578436 2.59979625578436 2.59979625578436 4.8748656168419 2.59979625578436 2.59979625578436 2.59979625578436 2.59979625578436 4.06907842763578 2.59979625578436 2.59979625578436 2.59979625578436 2.59979625578436 2.59979625578436 2.59979625578436 2.59979625578436 2.59979625578436 2.59979625578436 2.59979625578436 4.39429274361324 2.59979625578436 2.59979625578436 2.59979625578436 2.59979625578436 4.00954610755781 2.59979625578436 2.59979625578436 2.59979625578436 2.59979625578436 2.59979625578436 2.59979625578436 2.59979625578436 2.59979625578436 2.59979625578436 2.59979625578436 2.59979625578436 2.59979625578436 2.59979625578436 2.59979625578436 3.06134786401126 2.96925739016971 2.59979625578436 2.59979625578436 2.59979625578436 2.59979625578436 2.59979625578436 2.59979625578436 2.59979625578436 2.59979625578436 2.59979625578436 2.59979625578436 2.59979625578436 2.59979625578436 2.59979625578436 2.59979625578436 2.59979625578436 2.59979625578436 3.25899884065111 2.59979625578436 4.89516514365791 2.59979625578436 2.59979625578436 2.59979625578436 3.37279228920747 4.36047435717245 2.59979625578436 2.59979625578436 3.23323260867859 2.59979625578436 4.6300901036741 2.59979625578436 2.59979625578436 2.59979625578436 2.59979625578436 4.66778897181716 2.59979625578436 2.59979625578436 2.59979625578436 2.59979625578436 2.59979625578436 2.59979625578436 2.59979625578436 2.59979625578436 2.59979625578436 2.59979625578436 2.59979625578436 2.59979625578436 2.59979625578436 2.59979625578436 2.59979625578436 2.59979625578436 2.59979625578436 2.59979625578436 2.59979625578436 2.59979625578436 2.59979625578436 2.59979625578436 2.59979625578436 2.59979625578436 4.6122197143663 2.59979625578436 2.59979625578436 2.59979625578436 2.59979625578436 3.69143643247701 2.59979625578436 2.59979625578436 2.59979625578436 2.59979625578436 4.94313683156339 2.59979625578436 2.59979625578436 3.00594591942254 2.59979625578436 2.59979625578436 2.59979625578436 2.59979625578436 2.59979625578436 2.59979625578436 2.59979625578436 2.59979625578436 2.59979625578436 2.59979625578436 2.59979625578436 2.59979625578436 2.59979625578436 2.59979625578436 2.59979625578436 2.59979625578436 2.59979625578436 2.59979625578436 3.25651977128008 2.59979625578436 2.59979625578436 2.59979625578436 2.59979625578436 2.59979625578436 2.59979625578436 2.59979625578436 2.59979625578436 2.59979625578436 2.59979625578436 2.59979625578436 2.59979625578436 2.59979625578436 3.73896028770694 2.59979625578436 2.59979625578436 2.59979625578436 2.59979625578436 4.270713979079 2.59979625578436 2.59979625578436 2.59979625578436 2.59979625578436 2.59979625578436 2.59979625578436 2.59979625578436 2.59979625578436 2.59979625578436 5.19927462646867 2.59979625578436 2.59979625578436 2.59979625578436 2.59979625578436 4.22405587649224 2.59979625578436 2.59979625578436 2.59979625578436 2.59979625578436 2.59979625578436 2.59979625578436 2.59979625578436 2.59979625578436 2.59979625578436 2.59979625578436 2.59979625578436 2.59979625578436 2.59979625578436 2.59979625578436 2.59979625578436 2.59979625578436 2.59979625578436 2.59979625578436 2.59979625578436 2.59979625578436 2.59979625578436 2.59979625578436 2.59979625578436 2.59979625578436 2.59979625578436 2.59979625578436 2.59979625578436 2.59979625578436 2.59979625578436 2.59979625578436 2.59979625578436 2.59979625578436 2.59979625578436 2.59979625578436 3.48741306523119 2.59979625578436 2.59979625578436 2.59979625578436 2.59979625578436 2.59979625578436 2.59979625578436 2.59979625578436 2.59979625578436 2.59979625578436 2.59979625578436 2.59979625578436 2.59979625578436 2.59979625578436 2.59979625578436 2.59979625578436 3.69810982247138 2.59979625578436 2.59979625578436 3.14894040553398 2.59979625578436 2.59979625578436 2.59979625578436 2.59979625578436 2.59979625578436 2.59979625578436 2.59979625578436 2.59979625578436 2.59979625578436 2.59979625578436 2.59979625578436 2.59979625578436 2.59979625578436 2.59979625578436 2.59979625578436 2.59979625578436 3.12826845074903 2.59979625578436 2.59979625578436 2.59979625578436 2.59979625578436 3.33826151136271 2.59979625578436 2.59979625578436 2.59979625578436 2.59979625578436 2.59979625578436 2.59979625578436 2.59979625578436 2.59979625578436 2.59979625578436 2.59979625578436 2.59979625578436 2.59979625578436 2.59979625578436 2.59979625578436 2.59979625578436 2.59979625578436 2.59979625578436 2.59979625578436 2.59979625578436 2.59979625578436 2.59979625578436 2.59979625578436 2.59979625578436 2.59979625578436 2.59979625578436 3.21867299731733 2.59979625578436 2.59979625578436 2.59979625578436 2.59979625578436 2.59979625578436 2.59979625578436 3.39912989984874 2.59979625578436 2.59979625578436 2.59979625578436 2.59979625578436 2.59979625578436 2.59979625578436 2.59979625578436 2.59979625578436 2.59979625578436 2.59979625578436 2.59979625578436 2.59979625578436 2.59979625578436 2.59979625578436 2.59979625578436 2.59979625578436 2.59979625578436 2.59979625578436 2.59979625578436 2.59979625578436 2.59979625578436 3.1277135856963 2.59979625578436 2.59979625578436 2.59979625578436 2.59979625578436 2.59979625578436 2.59979625578436 2.59979625578436 2.59979625578436 2.59979625578436 2.59979625578436 4.46950492602972 2.59979625578436 2.59979625578436 2.59979625578436 2.59979625578436 3.14857604664619 2.59979625578436 2.59979625578436 2.59979625578436 2.59979625578436 2.59979625578436 2.59979625578436 2.59979625578436 2.59979625578436 2.59979625578436 3.01265836496538 2.59979625578436 2.59979625578436 2.59979625578436 2.59979625578436 2.59979625578436 2.59979625578436 2.59979625578436 2.59979625578436 2.59979625578436 2.59979625578436 2.59979625578436 3.5405384840355 2.59979625578436 2.59979625578436 2.59979625578436 2.59979625578436 2.59979625578436 2.59979625578436 2.59979625578436 2.59979625578436 2.59979625578436 2.59979625578436 2.59979625578436 2.59979625578436 3.15933867912396 2.59979625578436 2.59979625578436 2.59979625578436 2.59979625578436 2.59979625578436 2.59979625578436 2.59979625578436 2.59979625578436 2.59979625578436 2.59979625578436 2.59979625578436 2.59979625578436 2.59979625578436 2.59979625578436 3.38629528969851 2.59979625578436 2.59979625578436 2.59979625578436 2.59979625578436 2.59979625578436 2.59979625578436 2.59979625578436 2.59979625578436 2.59979625578436 2.59979625578436 2.59979625578436 2.59979625578436 2.59979625578436 2.59979625578436 2.59979625578436 2.59979625578436 2.59979625578436 3.46923753091554 2.59979625578436 2.59979625578436 2.59979625578436 2.59979625578436 3.23170429409391 2.59979625578436 4.19526361165132 2.59979625578436 2.59979625578436 2.59979625578436 2.59979625578436 3.20487193917224 2.59979625578436 2.59979625578436 2.59979625578436 2.59979625578436 3.86455948495139 2.59979625578436 2.59979625578436 2.59979625578436
Manes.12G055900.v6.1 2.59979625578436 2.59979625578436 2.59979625578436 2.59979625578436 2.59979625578436 2.59979625578436 2.59979625578436 2.59979625578436 2.59979625578436 2.59979625578436 2.59979625578436 2.59979625578436 2.59979625578436 2.59979625578436 2.59979625578436 2.59979625578436 2.59979625578436 2.59979625578436 2.59979625578436 2.59979625578436 2.59979625578436 2.59979625578436 2.59979625578436 2.59979625578436 2.59979625578436 2.59979625578436 2.59979625578436 2.59979625578436 2.59979625578436 2.59979625578436 2.59979625578436 2.59979625578436 2.59979625578436 2.59979625578436 2.59979625578436 2.59979625578436 2.59979625578436 2.59979625578436 2.59979625578436 2.59979625578436 2.59979625578436 2.59979625578436 2.59979625578436 2.59979625578436 2.59979625578436 2.59979625578436 2.59979625578436 2.59979625578436 2.59979625578436 2.59979625578436 2.59979625578436 2.59979625578436 2.59979625578436 2.59979625578436 2.59979625578436 2.59979625578436 2.59979625578436 2.59979625578436 2.59979625578436 2.59979625578436 2.59979625578436 2.59979625578436 2.59979625578436 2.59979625578436 2.59979625578436 2.59979625578436 2.59979625578436 2.59979625578436 2.59979625578436 2.59979625578436 2.59979625578436 2.59979625578436 2.59979625578436 2.59979625578436 2.59979625578436 2.59979625578436 2.59979625578436 2.59979625578436 2.59979625578436 2.59979625578436 2.59979625578436 2.59979625578436 2.59979625578436 2.59979625578436 2.59979625578436 2.59979625578436 2.59979625578436 2.59979625578436 2.59979625578436 2.59979625578436 2.59979625578436 2.59979625578436 2.59979625578436 2.59979625578436 2.59979625578436 2.59979625578436 2.59979625578436 2.59979625578436 2.59979625578436 2.59979625578436 2.59979625578436 2.59979625578436 2.59979625578436 2.59979625578436 2.59979625578436 2.59979625578436 2.59979625578436 2.59979625578436 2.59979625578436 2.59979625578436 2.59979625578436 2.59979625578436 2.59979625578436 2.59979625578436 2.59979625578436 2.59979625578436 2.59979625578436 2.59979625578436 2.59979625578436 2.59979625578436 2.59979625578436 2.59979625578436 2.59979625578436 2.59979625578436 2.59979625578436 2.59979625578436 2.59979625578436 2.59979625578436 2.59979625578436 2.59979625578436 2.59979625578436 2.59979625578436 2.59979625578436 2.59979625578436 2.59979625578436 2.59979625578436 2.59979625578436 2.59979625578436 2.59979625578436 2.59979625578436 2.59979625578436 2.59979625578436 2.59979625578436 2.59979625578436 2.59979625578436 2.59979625578436 2.59979625578436 2.59979625578436 2.59979625578436 2.59979625578436 2.59979625578436 2.59979625578436 2.59979625578436 2.59979625578436 2.59979625578436 2.59979625578436 2.59979625578436 2.59979625578436 2.59979625578436 2.59979625578436 2.59979625578436 2.59979625578436 2.59979625578436 2.59979625578436 2.59979625578436 2.59979625578436 2.59979625578436 2.59979625578436 2.59979625578436 2.59979625578436 2.59979625578436 2.59979625578436 2.59979625578436 2.59979625578436 2.59979625578436 2.59979625578436 2.59979625578436 2.59979625578436 2.59979625578436 2.59979625578436 2.59979625578436 2.59979625578436 2.59979625578436 2.59979625578436 2.59979625578436 2.59979625578436 2.59979625578436 2.59979625578436 2.59979625578436 2.59979625578436 2.59979625578436 2.59979625578436 2.59979625578436 2.59979625578436 2.59979625578436 2.59979625578436 2.59979625578436 2.59979625578436 2.59979625578436 2.59979625578436 2.59979625578436 2.59979625578436 2.59979625578436 2.59979625578436 2.59979625578436 2.59979625578436 2.59979625578436 2.59979625578436 2.59979625578436 2.59979625578436 2.59979625578436 2.59979625578436 2.59979625578436 2.59979625578436 2.59979625578436 2.59979625578436 2.59979625578436 2.59979625578436 2.59979625578436 2.59979625578436 2.59979625578436 2.59979625578436 2.59979625578436 2.59979625578436 2.59979625578436 2.59979625578436 2.59979625578436 2.59979625578436 2.59979625578436 2.59979625578436 2.59979625578436 2.59979625578436 2.59979625578436 2.59979625578436 2.59979625578436 2.59979625578436 2.59979625578436 2.59979625578436 2.59979625578436 2.59979625578436 2.59979625578436 2.59979625578436 2.59979625578436 2.59979625578436 2.59979625578436 2.59979625578436 2.59979625578436 2.59979625578436 2.59979625578436 2.59979625578436 2.59979625578436 2.59979625578436 2.59979625578436 2.59979625578436 2.59979625578436 2.59979625578436 2.59979625578436 2.59979625578436 2.59979625578436 2.59979625578436 2.59979625578436 2.59979625578436 2.59979625578436 2.59979625578436 2.59979625578436 2.59979625578436 2.59979625578436 2.59979625578436 2.59979625578436 2.59979625578436 2.59979625578436 2.59979625578436 2.59979625578436 2.59979625578436 2.59979625578436 2.59979625578436 2.59979625578436 2.59979625578436 2.59979625578436 2.59979625578436 2.59979625578436 2.59979625578436 2.59979625578436 2.59979625578436 2.59979625578436 2.59979625578436 2.59979625578436 2.59979625578436 2.59979625578436 2.59979625578436 2.59979625578436 2.59979625578436 2.59979625578436 2.59979625578436 2.59979625578436 2.59979625578436 2.59979625578436 2.59979625578436 2.59979625578436 2.59979625578436 2.59979625578436 2.59979625578436 2.59979625578436 2.59979625578436 2.59979625578436 2.59979625578436 2.59979625578436 2.59979625578436 2.59979625578436 2.59979625578436 2.59979625578436 2.59979625578436 2.59979625578436 2.59979625578436 2.59979625578436 2.59979625578436 2.59979625578436 2.59979625578436 2.59979625578436 2.59979625578436 2.59979625578436 2.59979625578436 2.59979625578436 2.59979625578436 2.59979625578436 2.59979625578436 2.59979625578436 2.59979625578436 2.59979625578436 2.59979625578436 2.59979625578436 2.59979625578436 2.59979625578436 2.59979625578436 2.59979625578436 2.59979625578436 2.59979625578436 2.59979625578436 2.59979625578436 2.59979625578436 2.59979625578436 2.59979625578436 2.59979625578436 2.59979625578436 2.59979625578436 2.59979625578436 2.59979625578436 2.59979625578436 2.59979625578436 2.59979625578436 2.59979625578436 2.59979625578436 2.59979625578436 2.59979625578436 2.59979625578436 2.59979625578436 2.59979625578436 2.59979625578436 2.59979625578436 2.59979625578436 2.59979625578436 2.59979625578436 2.59979625578436 2.59979625578436 2.59979625578436 2.59979625578436 2.59979625578436 2.59979625578436 2.59979625578436 2.59979625578436 2.59979625578436 2.59979625578436 2.59979625578436 2.59979625578436 2.59979625578436 2.59979625578436 2.59979625578436 2.59979625578436 2.59979625578436 2.59979625578436 2.59979625578436 2.59979625578436 2.59979625578436 2.59979625578436 2.59979625578436 2.59979625578436 2.59979625578436 2.59979625578436 2.59979625578436 2.59979625578436 2.59979625578436 2.59979625578436 2.59979625578436 2.59979625578436 2.59979625578436 2.59979625578436 2.59979625578436 2.59979625578436 2.59979625578436 2.59979625578436 2.59979625578436 2.59979625578436 2.59979625578436 2.59979625578436 2.59979625578436 2.59979625578436 2.59979625578436 2.59979625578436 2.59979625578436 2.59979625578436 2.59979625578436 2.59979625578436 2.59979625578436 2.59979625578436 2.59979625578436 2.59979625578436 2.59979625578436 2.59979625578436 2.59979625578436 2.59979625578436 2.59979625578436 2.59979625578436 2.59979625578436 2.59979625578436 2.59979625578436 2.59979625578436 2.59979625578436 2.59979625578436 2.59979625578436 2.59979625578436 2.59979625578436 2.59979625578436 2.59979625578436 2.59979625578436 2.59979625578436 2.59979625578436 2.59979625578436 2.59979625578436 2.59979625578436 2.59979625578436 2.59979625578436 2.59979625578436 2.59979625578436 2.59979625578436 2.59979625578436 2.59979625578436 2.59979625578436 2.59979625578436 2.59979625578436 2.59979625578436 2.59979625578436 2.59979625578436 2.59979625578436 2.59979625578436 2.59979625578436 2.59979625578436 2.59979625578436 2.59979625578436 2.59979625578436 2.59979625578436 2.59979625578436 2.59979625578436 2.59979625578436 2.59979625578436 2.59979625578436 2.59979625578436 2.59979625578436 2.59979625578436 2.59979625578436 2.59979625578436 2.59979625578436 2.59979625578436 2.59979625578436 2.59979625578436 2.59979625578436 2.59979625578436 2.59979625578436 2.59979625578436 2.59979625578436 2.59979625578436 2.59979625578436 2.59979625578436 2.59979625578436 2.59979625578436 2.59979625578436 2.59979625578436 2.59979625578436 2.59979625578436 2.59979625578436 2.59979625578436 2.59979625578436 2.59979625578436 2.59979625578436 2.59979625578436 2.59979625578436 2.59979625578436 2.59979625578436 2.59979625578436 2.59979625578436 2.59979625578436 2.59979625578436 2.59979625578436 2.59979625578436 2.59979625578436 2.59979625578436 2.59979625578436 2.59979625578436 2.59979625578436 2.59979625578436 2.59979625578436 2.59979625578436 2.59979625578436 2.59979625578436 2.59979625578436 2.59979625578436 2.59979625578436 2.59979625578436 2.59979625578436 2.59979625578436 2.59979625578436 2.59979625578436 2.59979625578436 2.59979625578436 2.59979625578436 2.59979625578436 2.59979625578436 2.59979625578436 2.59979625578436 2.59979625578436 2.59979625578436 2.59979625578436 2.59979625578436 2.59979625578436 2.59979625578436 2.59979625578436 2.59979625578436 2.59979625578436 2.59979625578436 2.59979625578436 2.59979625578436 2.59979625578436 2.59979625578436 2.59979625578436 2.59979625578436 2.59979625578436 2.59979625578436 2.59979625578436 2.59979625578436 2.59979625578436 2.59979625578436 2.59979625578436 2.59979625578436 2.59979625578436 2.59979625578436 2.59979625578436 2.59979625578436 2.59979625578436 2.59979625578436 2.59979625578436 2.59979625578436 2.59979625578436 2.59979625578436 2.59979625578436 2.59979625578436 2.59979625578436 2.59979625578436 2.59979625578436 2.59979625578436 2.59979625578436 2.59979625578436 2.59979625578436 2.59979625578436 2.59979625578436 2.59979625578436 2.59979625578436 2.59979625578436 2.59979625578436 2.59979625578436 2.59979625578436 2.59979625578436 2.59979625578436 2.59979625578436 2.59979625578436 2.59979625578436 2.59979625578436 2.59979625578436 2.59979625578436 2.59979625578436 2.59979625578436 2.59979625578436 2.59979625578436 2.59979625578436 2.59979625578436 2.59979625578436 2.59979625578436 2.59979625578436 2.59979625578436 2.59979625578436 2.59979625578436 2.59979625578436 2.59979625578436 2.59979625578436 2.59979625578436 2.59979625578436 2.59979625578436 2.59979625578436 2.59979625578436 2.59979625578436 2.59979625578436 2.59979625578436 2.59979625578436 2.59979625578436 2.59979625578436 2.59979625578436 2.59979625578436 2.59979625578436 2.59979625578436 2.59979625578436 2.59979625578436 2.59979625578436 2.59979625578436 2.59979625578436 2.59979625578436 2.59979625578436 2.59979625578436 2.59979625578436 2.59979625578436 2.59979625578436 2.59979625578436 2.59979625578436 2.59979625578436 2.59979625578436 2.59979625578436 2.59979625578436 2.59979625578436 2.59979625578436 2.59979625578436 2.59979625578436 2.59979625578436 2.59979625578436 2.59979625578436 2.59979625578436 2.59979625578436 2.59979625578436 2.59979625578436 2.59979625578436 2.59979625578436 2.59979625578436 2.59979625578436 2.59979625578436 2.59979625578436 2.59979625578436 2.59979625578436 2.59979625578436 2.59979625578436 2.59979625578436 2.59979625578436 2.59979625578436 2.59979625578436 2.59979625578436 2.59979625578436 2.59979625578436 2.59979625578436 2.59979625578436 2.59979625578436 2.59979625578436 2.59979625578436 2.59979625578436 2.59979625578436 2.59979625578436 2.59979625578436 2.59979625578436 2.59979625578436 2.59979625578436 2.59979625578436 2.59979625578436 2.59979625578436 2.59979625578436 2.59979625578436 2.59979625578436 2.59979625578436 2.59979625578436 2.59979625578436 2.59979625578436 2.59979625578436 2.59979625578436 2.59979625578436 2.59979625578436 2.59979625578436 2.59979625578436 2.59979625578436 2.59979625578436 2.59979625578436 2.59979625578436 2.59979625578436 2.59979625578436 2.59979625578436 2.59979625578436 2.59979625578436 2.59979625578436 2.59979625578436 2.59979625578436 2.59979625578436 2.59979625578436 2.59979625578436 2.59979625578436 2.59979625578436 2.59979625578436 2.59979625578436 2.59979625578436 2.59979625578436 2.59979625578436 2.59979625578436 2.59979625578436 2.59979625578436 2.59979625578436 2.59979625578436 2.59979625578436 2.59979625578436 2.59979625578436 2.59979625578436 2.59979625578436 2.59979625578436 2.59979625578436 2.59979625578436 2.59979625578436 2.59979625578436 2.59979625578436 2.59979625578436 2.59979625578436 2.59979625578436 2.59979625578436 2.59979625578436 2.59979625578436 2.59979625578436 2.59979625578436 2.59979625578436 2.59979625578436 2.59979625578436 2.59979625578436 2.59979625578436 2.59979625578436 2.59979625578436 2.59979625578436 2.59979625578436 2.59979625578436 2.59979625578436 2.59979625578436 2.59979625578436 2.59979625578436 2.59979625578436 2.59979625578436 2.59979625578436 2.59979625578436 2.59979625578436 2.59979625578436 2.59979625578436 2.59979625578436
Manes.12G056000.v6.1 2.59979625578436 2.59979625578436 2.59979625578436 3.50016072193926 3.49576513406243 2.59979625578436 3.38466486369882 2.59979625578436 2.59979625578436 2.59979625578436 2.59979625578436 2.59979625578436 2.59979625578436 3.44305187794855 2.59979625578436 2.59979625578436 2.59979625578436 2.59979625578436 3.27626599380655 2.59979625578436 2.59979625578436 2.59979625578436 2.59979625578436 3.03555783025232 3.67022745780567 2.59979625578436 3.16295777007222 2.59979625578436 2.59979625578436 2.59979625578436 2.59979625578436 2.59979625578436 2.59979625578436 2.59979625578436 2.59979625578436 2.59979625578436 2.59979625578436 2.59979625578436 2.59979625578436 2.59979625578436 2.59979625578436 3.58930414174586 2.59979625578436 4.66107805167218 2.59979625578436 2.59979625578436 2.59979625578436 3.38114915188791 2.59979625578436 3.26766221655289 2.59979625578436 3.52278441691269 2.59979625578436 2.59979625578436 3.30273000440967 3.55678748547211 3.47984882381643 2.59979625578436 4.12874089926233 2.59979625578436 2.59979625578436 2.59979625578436 2.59979625578436 2.59979625578436 3.15500955286225 2.59979625578436 2.59979625578436 2.59979625578436 2.59979625578436 2.59979625578436 2.59979625578436 3.45913295495671 3.35537191096595 2.59979625578436 2.59979625578436 2.59979625578436 2.59979625578436 2.59979625578436 3.29249169049875 3.10989770956048 2.59979625578436 2.59979625578436 3.17512532819144 3.60689911294869 2.59979625578436 2.59979625578436 3.38070984509346 3.06043028247974 3.01907165093939 3.34481372870052 2.59979625578436 3.37075857297035 3.47790506614349 2.59979625578436 2.59979625578436 3.17011221737183 2.59979625578436 3.02061995747434 2.59979625578436 3.2175151466054 2.59979625578436 2.59979625578436 2.59979625578436 2.59979625578436 2.59979625578436 3.73453100833969 2.59979625578436 3.00944776328652 2.59979625578436 2.59979625578436 3.45516001602998 2.59979625578436 3.37357534952051 2.59979625578436 2.59979625578436 2.59979625578436 2.59979625578436 4.30346923398731 2.59979625578436 2.59979625578436 3.286972458873 2.59979625578436 2.59979625578436 2.59979625578436 2.59979625578436 2.59979625578436 2.59979625578436 2.59979625578436 2.59979625578436 3.14854429515482 2.59979625578436 2.59979625578436 2.59979625578436 2.59979625578436 2.59979625578436 3.2005024480778 2.59979625578436 3.08196755351891 2.59979625578436 2.59979625578436 3.13589789482968 3.00996798027269 2.59979625578436 3.03461879545996 3.10567645987634 2.59979625578436 2.59979625578436 2.59979625578436 3.07277416937966 2.59979625578436 3.5958917857355 3.17781093920006 3.29913367952584 2.59979625578436 3.74371536210944 3.73218818552341 3.3572885702161 3.02884003678921 2.59979625578436 3.32259926914112 2.59979625578436 2.59979625578436 2.59979625578436 2.59979625578436 2.59979625578436 2.59979625578436 3.45050421449097 2.59979625578436 2.59979625578436 2.59979625578436 3.17915297907334 2.59979625578436 3.12628544447371 2.59979625578436 2.59979625578436 3.06457845309048 2.59979625578436 3.82765027157642 2.59979625578436 2.59979625578436 3.00869623363141 3.36064708397914 3.78422925139982 3.27853162965225 3.01860929541114 3.34647505545364 2.59979625578436 3.23306554339514 3.52618023350629 3.03334130892695 3.29524616250881 3.21599979350751 2.59979625578436 3.35923288868612 2.59979625578436 4.01220060360045 3.44163721637544 3.35732401866502 4.29623416664236 3.18271528704513 4.04091581987876 4.35571363284792 3.39679534912207 3.90410977139619 3.32619170863699 3.72392832156688 3.89857391772217 2.59979625578436 3.73630216568218 3.45073439548337 4.1240012429641 3.73044051282305 3.59001127490207 3.65527557658377 3.37140050762372 3.73361001417108 2.59979625578436 2.59979625578436 2.59979625578436 3.02576765931864 3.3496085626079 3.07737644082094 2.59979625578436 3.23943786201555 2.59979625578436 4.43675566404838 2.59979625578436 3.65568174542466 2.59979625578436 2.9870565861914 3.0312983665093 3.06852274975295 3.33599306581088 4.08653865607439 2.59979625578436 3.50611797315604 3.05800329061214 2.59979625578436 2.59979625578436 3.37329820666967 4.11873753901426 3.1852947067468 2.59979625578436 3.07492497937578 2.59979625578436 2.59979625578436 3.17150791081674 2.59979625578436 3.12024369940562 3.06159220116022 3.35413872164702 3.23218886600296 2.59979625578436 3.08092639916607 2.59979625578436 2.59979625578436 2.59979625578436 2.59979625578436 3.36707522615221 2.59979625578436 3.23544690453558 2.59979625578436 2.59979625578436 3.04994649852283 3.07878727232066 3.48326144687435 3.06640245947418 2.59979625578436 3.5157666023938 3.73951463753616 2.59979625578436 2.59979625578436 2.59979625578436 3.94102217721332 3.52565598760109 2.59979625578436 3.49834410633833 2.59979625578436 4.25161846552987 2.59979625578436 2.59979625578436 3.13480110438984 3.39696096412707 2.59979625578436 3.17647007763899 3.02532496867072 2.59979625578436 3.43716273481212 3.46047366396977 3.73524452583331 3.41150002700353 3.62078637969324 4.03972684270007 3.19546030758457 3.76073749062112 2.59979625578436 5.23693236272318 3.44035222820752 2.59979625578436 3.09900823605374 3.24661910325328 3.5062742012031 2.59979625578436 2.59979625578436 2.59979625578436 3.45643796967227 3.78369508661944 3.40968187193882 3.22373713132186 2.59979625578436 2.59979625578436 3.1486359026078 2.59979625578436 2.59979625578436 3.24569782192461 3.24667302101243 2.59979625578436 2.59979625578436 3.86855734942752 3.57486033186742 3.19446987617811 4.33996055688758 2.59979625578436 2.59979625578436 3.44068119535472 2.59979625578436 2.59979625578436 2.59979625578436 2.59979625578436 2.59979625578436 2.59979625578436 3.14710624753656 2.59979625578436 2.59979625578436 2.59979625578436 2.59979625578436 3.2672277472172 2.59979625578436 2.59979625578436 3.09304328024829 2.59979625578436 2.59979625578436 3.13261469345293 2.59979625578436 3.40503430776885 2.59979625578436 3.0961917105276 2.59979625578436 2.59979625578436 3.25631718321301 2.59979625578436 3.10020146374746 3.15916706065669 2.59979625578436 3.73379632513718 2.59979625578436 2.59979625578436 2.59979625578436 3.15022104454705 4.19566382899606 2.59979625578436 3.09467911820702 3.22380152582246 3.62245939251466 2.59979625578436 2.59979625578436 3.11937986360436 2.59979625578436 2.59979625578436 2.59979625578436 3.03313128025029 2.59979625578436 3.54237083727351 3.09519307076167 3.66154325580684 3.20409142510325 3.00618426518796 2.59979625578436 3.44498313082173 2.59979625578436 4.50886515169545 3.27254675750307 3.17468152259091 2.59979625578436 3.29333401168874 3.52142398693927 2.59979625578436 3.84065652934938 3.26768129077464 2.59979625578436 3.88545825039556 2.59979625578436 2.59979625578436 2.59979625578436 3.80475394054181 2.59979625578436 2.59979625578436 3.79411448474121 3.62280837559436 2.59979625578436 3.08059389465736 3.37221118168512 4.63763601753627 3.69848075669755 3.16746079526105 3.88815639471644 2.59979625578436 3.93016915598116 3.62292636951278 3.6698074420928 3.27040979766199 3.53203352010553 3.63068502978547 3.04794204847268 2.59979625578436 3.09756767139413 3.29886172274126 3.54703977596284 3.13125931646859 4.78281226188741 3.48895088648259 3.77536998505502 5.07571721364412 2.59979625578436 2.59979625578436 2.59979625578436 2.59979625578436 3.69410504494913 3.44261754966494 2.59979625578436 3.82621137518893 2.59979625578436 3.89725386825431 3.03813347158508 3.79222420763822 3.17286485156 2.59979625578436 5.04021441995291 4.66092478254737 2.59979625578436 4.71535308644287 3.16827723233197 4.07875080330696 3.43303792983199 3.58442279894073 3.31482471666852 2.59979625578436 2.59979625578436 6.20280614084776 2.59979625578436 3.07216302101005 2.59979625578436 5.14629291113536 2.59979625578436 2.59979625578436 3.3283933415263 3.12551148095829 3.53081433923715 3.40965391507048 2.59979625578436 3.52125331557304 3.98869882373956 2.59979625578436 3.10730057077166 3.40388052538003 3.61785560135177 3.1089290264677 3.91918525734912 2.59979625578436 2.59979625578436 2.59979625578436 3.64502444241967 2.59979625578436 3.5995725395466 3.68393033000572 2.59979625578436 3.36660907200873 2.59979625578436 3.68007324196726 3.37057561147686 3.41253877880521 3.37227797937422 2.59979625578436 3.68422999573073 2.59979625578436 3.73972313281026 2.59979625578436 2.59979625578436 3.71885506342396 2.59979625578436 3.1553627006671 3.45536328277789 3.05152976655718 3.13327665589051 2.59979625578436 4.55138667890129 3.28610162710445 2.59979625578436 2.59979625578436 2.59979625578436 3.32965303865418 2.59979625578436 3.33126977399767 2.59979625578436 3.12701290025836 3.80360243730964 2.59979625578436 2.59979625578436 2.59979625578436 2.59979625578436 2.59979625578436 3.12404357264528 2.59979625578436 3.35798233036586 3.35802627900853 2.59979625578436 3.48460042308814 2.59979625578436 2.59979625578436 2.59979625578436 2.59979625578436 3.13561726277176 2.59979625578436 4.01686376162975 3.15282698057601 3.16031210264774 3.09661102337773 2.59979625578436 2.59979625578436 2.59979625578436 2.59979625578436 2.59979625578436 2.59979625578436 2.59979625578436 2.59979625578436 2.59979625578436 3.33689537073237 3.56736478650805 2.59979625578436 3.45314808470526 3.22721475254557 3.89958109685791 3.85098207456144 3.36210465489817 3.47289612489842 2.59979625578436 3.62020516977015 2.59979625578436 2.59979625578436 3.35753510202584 5.62582106681723 2.59979625578436 2.59979625578436 4.45778937099018 2.59979625578436 2.59979625578436 2.59979625578436 2.59979625578436 5.55114921681258 2.59979625578436 3.21960951687133 3.13403103541172 2.85685819631722 3.64488221720875 3.09490341468928 3.32593040474478 3.6259675130652 4.5677056373483 2.59979625578436 4.69452491593867 3.6604689730663 3.1839706467237 2.59979625578436 3.79751102332245 4.19458532791909 4.14329864046354 2.59979625578436 4.81442750052972 2.59979625578436 4.82398625072884 4.34800139394301 4.31648287491186 4.33462112033237 3.55486197040881 3.31295268164799 4.56887147735133 3.92734925312887 2.59979625578436 4.08860061858979 3.61414121189432 3.52399980726882 3.66098315638991 3.07652576753501 3.63998240109009 4.81434073840013 4.03322107445089 2.59979625578436 4.6937137505938 2.59979625578436 4.95856968392164 4.25936722054814 3.78966341899362 5.16965724506188 3.45899228328628 4.10197670422742 3.28755938414103 3.83308018553565 4.32364185819135 2.59979625578436 4.094863701899 3.99925688339375 3.49579071812971 4.15999498321874 3.23953822414247 4.18224303474423 3.66867578689213 4.26140279974918 2.59979625578436 3.0640794104873 3.77939498651549 3.62159293703543 4.31931518919259 4.8121977494005 3.47469189890208 4.96996012660828 3.81971259407091 3.79716551795672 5.99159582542454 2.59979625578436 2.59979625578436 2.59979625578436 4.58212374922458 5.34924471866362 2.59979625578436 4.57220802113288 3.136598296543 6.0718168977951 5.31041416931817 2.59979625578436 4.15904493162123 3.57609868205969 3.79526355007221 5.00932095251831 2.59979625578436 4.52820330210234 3.12734860701425 3.4742952044758 4.36684631030824 3.58108019770772 5.1182964331115 2.59979625578436 2.59979625578436 3.81277483485945 3.1277135856963 4.23331800536036 3.51194589800682 2.59979625578436 2.59979625578436 3.3686302546408 3.33322949980246 2.59979625578436 4.69953346864594 4.57214100662129 3.0324307448167 3.99216097832766 3.63938602855538 2.59979625578436 2.59979625578436 4.8073884758923 2.59979625578436 3.13093185640013 3.61939971904066 2.59979625578436 3.50030527778916 4.40522315359874 3.68940288429935 4.08003153873908 3.48927214962142 4.05730311952018 2.59979625578436 4.59800608212317 3.35723464221939 2.59979625578436 4.53229041055596 3.4369702240479 3.5302863255487 2.59979625578436 4.31699294712869 2.59979625578436 4.72044007819003 2.59979625578436 3.37232711662656 3.71937030295794 3.96217178148662 4.81837009137081 3.11619863125283 3.40116079843692 4.52332248058407 3.32449490963803 4.08931891774608 3.12901589028519 2.59979625578436 2.59979625578436 3.56630584808651 2.59979625578436 4.52202378317754 3.90526043493123 5.00105885425338 4.52783388498024 4.13294374616804 4.60785859812412 4.20932291959874 3.77298917154667 4.28094334797748 3.5233891069621 2.59979625578436 4.69686522852663 2.59979625578436 3.35328498908235 3.93122938721556 3.12751666884428 2.59979625578436 2.59979625578436 4.55722629693685 2.59979625578436 4.10865633591452 4.1060255636254 3.70954315675184 3.89918274348928 4.38550042224835 5.1843397965818 5.61718699193481 2.59979625578436 3.47240287887911 2.59979625578436 3.4309770644687 2.59979625578436 2.59979625578436 3.85361288664694 2.59979625578436 3.92157768105601 2.59979625578436 4.20152419685369 5.18562011243408 3.39575812278152 4.6911916729925 2.59979625578436 2.59979625578436 3.03967187552959 3.54645731268943 5.00658218445347 3.1167432246131 2.59979625578436 4.91162526333746 2.59979625578436 5.15273999761704 3.80791182092175 4.6202321934558
Manes.12G056100.v6.1 2.59979625578436 2.59979625578436 2.59979625578436 2.59979625578436 2.59979625578436 2.59979625578436 2.59979625578436 2.59979625578436 2.59979625578436 2.59979625578436 2.59979625578436 2.59979625578436 2.59979625578436 2.59979625578436 2.59979625578436 2.59979625578436 2.59979625578436 2.59979625578436 2.59979625578436 2.59979625578436 2.59979625578436 2.59979625578436 2.59979625578436 2.59979625578436 2.59979625578436 2.59979625578436 2.59979625578436 2.59979625578436 2.59979625578436 2.59979625578436 2.59979625578436 2.59979625578436 2.59979625578436 2.59979625578436 2.59979625578436 2.59979625578436 2.59979625578436 2.59979625578436 2.59979625578436 2.59979625578436 2.59979625578436 2.59979625578436 2.59979625578436 2.59979625578436 2.59979625578436 2.59979625578436 2.59979625578436 2.59979625578436 2.59979625578436 2.59979625578436 2.59979625578436 2.59979625578436 2.59979625578436 2.59979625578436 2.59979625578436 2.59979625578436 2.59979625578436 2.59979625578436 2.59979625578436 2.59979625578436 2.59979625578436 2.59979625578436 2.59979625578436 2.59979625578436 2.59979625578436 2.59979625578436 2.59979625578436 2.59979625578436 2.59979625578436 2.59979625578436 2.59979625578436 2.59979625578436 2.59979625578436 2.59979625578436 2.59979625578436 2.59979625578436 2.59979625578436 2.59979625578436 3.57044147755019 2.59979625578436 2.59979625578436 2.59979625578436 2.59979625578436 2.59979625578436 2.59979625578436 2.59979625578436 2.59979625578436 2.59979625578436 2.59979625578436 2.59979625578436 2.59979625578436 2.59979625578436 2.59979625578436 2.59979625578436 2.59979625578436 2.59979625578436 2.59979625578436 2.59979625578436 2.59979625578436 2.59979625578436 2.59979625578436 2.59979625578436 2.59979625578436 2.59979625578436 2.59979625578436 2.59979625578436 2.59979625578436 2.59979625578436 2.59979625578436 2.59979625578436 2.59979625578436 2.59979625578436 2.59979625578436 2.59979625578436 2.59979625578436 2.59979625578436 2.59979625578436 2.59979625578436 2.59979625578436 2.59979625578436 2.59979625578436 2.59979625578436 2.59979625578436 2.59979625578436 2.59979625578436 2.59979625578436 2.59979625578436 2.59979625578436 2.59979625578436 2.59979625578436 2.59979625578436 2.59979625578436 2.59979625578436 2.59979625578436 2.59979625578436 2.59979625578436 2.59979625578436 2.59979625578436 2.59979625578436 2.59979625578436 2.59979625578436 2.59979625578436 2.59979625578436 2.59979625578436 2.59979625578436 2.59979625578436 2.59979625578436 2.59979625578436 2.59979625578436 2.59979625578436 2.59979625578436 2.59979625578436 2.59979625578436 2.59979625578436 2.59979625578436 2.59979625578436 2.59979625578436 2.59979625578436 2.59979625578436 2.59979625578436 2.59979625578436 2.59979625578436 2.59979625578436 2.59979625578436 2.59979625578436 2.59979625578436 2.59979625578436 2.59979625578436 2.59979625578436 2.59979625578436 2.59979625578436 2.59979625578436 2.59979625578436 2.59979625578436 2.59979625578436 2.59979625578436 2.59979625578436 2.59979625578436 2.59979625578436 2.59979625578436 2.59979625578436 2.59979625578436 2.59979625578436 2.59979625578436 2.59979625578436 2.59979625578436 2.59979625578436 2.59979625578436 2.59979625578436 2.59979625578436 2.59979625578436 2.59979625578436 2.59979625578436 2.59979625578436 2.59979625578436 2.59979625578436 2.59979625578436 2.59979625578436 2.59979625578436 2.59979625578436 2.59979625578436 2.59979625578436 2.59979625578436 2.59979625578436 2.59979625578436 2.59979625578436 2.59979625578436 2.59979625578436 2.59979625578436 2.59979625578436 2.59979625578436 2.59979625578436 2.59979625578436 2.59979625578436 2.59979625578436 2.59979625578436 2.59979625578436 2.59979625578436 2.59979625578436 2.59979625578436 2.59979625578436 2.59979625578436 2.59979625578436 2.59979625578436 2.59979625578436 2.59979625578436 2.59979625578436 2.59979625578436 2.59979625578436 2.59979625578436 2.59979625578436 2.59979625578436 2.59979625578436 2.59979625578436 2.59979625578436 2.59979625578436 2.59979625578436 2.59979625578436 2.59979625578436 2.59979625578436 2.59979625578436 2.59979625578436 2.59979625578436 2.59979625578436 2.59979625578436 2.59979625578436 2.59979625578436 2.59979625578436 2.59979625578436 2.59979625578436 2.59979625578436 2.59979625578436 2.59979625578436 2.59979625578436 2.59979625578436 2.59979625578436 2.59979625578436 2.59979625578436 2.59979625578436 2.59979625578436 2.59979625578436 2.59979625578436 2.59979625578436 2.59979625578436 2.59979625578436 2.59979625578436 2.59979625578436 2.59979625578436 2.59979625578436 2.59979625578436 2.59979625578436 2.59979625578436 2.59979625578436 2.59979625578436 2.59979625578436 2.59979625578436 2.59979625578436 2.59979625578436 2.59979625578436 2.59979625578436 2.59979625578436 2.59979625578436 2.59979625578436 2.59979625578436 2.59979625578436 2.59979625578436 2.59979625578436 2.59979625578436 2.59979625578436 2.59979625578436 2.59979625578436 2.59979625578436 2.59979625578436 2.59979625578436 2.59979625578436 2.59979625578436 2.59979625578436 2.59979625578436 2.59979625578436 2.59979625578436 2.59979625578436 2.59979625578436 2.59979625578436 2.59979625578436 2.59979625578436 2.59979625578436 2.59979625578436 2.59979625578436 2.59979625578436 2.59979625578436 2.59979625578436 2.59979625578436 2.59979625578436 2.59979625578436 2.59979625578436 2.59979625578436 2.59979625578436 2.59979625578436 2.59979625578436 2.59979625578436 2.59979625578436 2.59979625578436 2.59979625578436 2.59979625578436 2.59979625578436 2.59979625578436 2.59979625578436 2.59979625578436 2.59979625578436 2.59979625578436 2.59979625578436 2.59979625578436 2.59979625578436 2.59979625578436 2.59979625578436 2.59979625578436 2.59979625578436 2.59979625578436 2.59979625578436 2.59979625578436 2.59979625578436 2.59979625578436 2.59979625578436 2.59979625578436 2.59979625578436 2.59979625578436 2.59979625578436 2.59979625578436 2.59979625578436 2.59979625578436 2.59979625578436 2.59979625578436 2.59979625578436 2.59979625578436 2.59979625578436 2.59979625578436 2.59979625578436 2.59979625578436 2.59979625578436 2.59979625578436 2.59979625578436 2.59979625578436 2.59979625578436 2.59979625578436 2.59979625578436 2.59979625578436 2.59979625578436 2.59979625578436 2.59979625578436 2.59979625578436 2.59979625578436 2.59979625578436 2.59979625578436 2.59979625578436 2.59979625578436 2.59979625578436 2.59979625578436 2.59979625578436 2.59979625578436 2.59979625578436 2.59979625578436 2.59979625578436 2.59979625578436 2.59979625578436 2.59979625578436 2.59979625578436 2.59979625578436 3.11932334026827 2.59979625578436 2.59979625578436 2.59979625578436 2.59979625578436 2.59979625578436 2.59979625578436 2.59979625578436 2.59979625578436 2.59979625578436 2.59979625578436 2.59979625578436 2.59979625578436 2.59979625578436 2.59979625578436 2.59979625578436 2.59979625578436 2.59979625578436 2.59979625578436 2.59979625578436 2.59979625578436 2.59979625578436 2.59979625578436 2.59979625578436 2.59979625578436 2.59979625578436 2.59979625578436 2.59979625578436 2.59979625578436 2.59979625578436 2.59979625578436 2.59979625578436 2.59979625578436 2.59979625578436 2.59979625578436 2.59979625578436 2.59979625578436 2.59979625578436 2.59979625578436 2.59979625578436 2.59979625578436 2.59979625578436 2.59979625578436 2.59979625578436 2.59979625578436 2.59979625578436 2.59979625578436 2.59979625578436 2.59979625578436 2.59979625578436 2.59979625578436 2.59979625578436 2.59979625578436 2.59979625578436 2.59979625578436 2.59979625578436 2.59979625578436 2.59979625578436 2.59979625578436 2.59979625578436 2.59979625578436 2.59979625578436 2.59979625578436 2.59979625578436 2.59979625578436 2.59979625578436 2.59979625578436 2.59979625578436 2.59979625578436 2.59979625578436 2.59979625578436 2.59979625578436 2.59979625578436 2.59979625578436 2.59979625578436 2.59979625578436 2.59979625578436 2.59979625578436 2.59979625578436 2.59979625578436 2.59979625578436 2.59979625578436 2.59979625578436 2.59979625578436 2.59979625578436 2.59979625578436 2.59979625578436 2.59979625578436 2.59979625578436 2.59979625578436 2.59979625578436 2.59979625578436 2.59979625578436 2.59979625578436 2.59979625578436 2.59979625578436 2.59979625578436 2.59979625578436 3.41604772664298 2.59979625578436 2.59979625578436 2.59979625578436 2.59979625578436 2.59979625578436 2.59979625578436 2.59979625578436 2.59979625578436 2.59979625578436 2.59979625578436 2.59979625578436 2.59979625578436 2.59979625578436 2.59979625578436 2.59979625578436 2.59979625578436 2.59979625578436 2.59979625578436 2.59979625578436 2.59979625578436 2.59979625578436 2.59979625578436 2.59979625578436 2.59979625578436 2.59979625578436 2.59979625578436 2.59979625578436 2.59979625578436 2.59979625578436 2.59979625578436 2.59979625578436 2.59979625578436 2.59979625578436 2.59979625578436 2.59979625578436 2.59979625578436 2.59979625578436 2.59979625578436 2.59979625578436 2.59979625578436 2.59979625578436 2.59979625578436 2.59979625578436 2.59979625578436 2.59979625578436 2.59979625578436 2.59979625578436 2.59979625578436 2.59979625578436 2.59979625578436 2.59979625578436 2.59979625578436 2.59979625578436 2.59979625578436 2.59979625578436 2.59979625578436 2.59979625578436 2.59979625578436 2.59979625578436 2.59979625578436 2.59979625578436 2.59979625578436 2.59979625578436 2.59979625578436 2.59979625578436 2.59979625578436 2.59979625578436 2.59979625578436 2.59979625578436 2.59979625578436 2.59979625578436 2.59979625578436 2.59979625578436 2.59979625578436 2.59979625578436 2.59979625578436 2.59979625578436 2.59979625578436 2.59979625578436 2.59979625578436 2.59979625578436 2.59979625578436 2.59979625578436 2.59979625578436 2.59979625578436 2.59979625578436 2.59979625578436 2.59979625578436 2.59979625578436 2.59979625578436 2.59979625578436 2.59979625578436 2.59979625578436 2.59979625578436 2.59979625578436 2.59979625578436 2.59979625578436 2.59979625578436 2.59979625578436 2.59979625578436 2.59979625578436 2.59979625578436 2.59979625578436 2.59979625578436 2.59979625578436 2.59979625578436 2.59979625578436 2.59979625578436 2.59979625578436 2.59979625578436 2.59979625578436 2.59979625578436 2.59979625578436 2.59979625578436 2.59979625578436 2.59979625578436 2.59979625578436 2.59979625578436 2.59979625578436 2.59979625578436 2.59979625578436 2.59979625578436 2.59979625578436 2.59979625578436 2.59979625578436 2.59979625578436 2.59979625578436 2.59979625578436 2.59979625578436 2.59979625578436 2.59979625578436 2.59979625578436 2.59979625578436 2.59979625578436 2.59979625578436 2.59979625578436 2.59979625578436 2.59979625578436 2.59979625578436 2.59979625578436 2.59979625578436 2.59979625578436 2.59979625578436 2.59979625578436 2.59979625578436 2.59979625578436 2.59979625578436 2.59979625578436 2.59979625578436 2.59979625578436 2.59979625578436 2.59979625578436 2.59979625578436 2.59979625578436 2.59979625578436 2.59979625578436 2.59979625578436 2.59979625578436 2.59979625578436 2.59979625578436 2.59979625578436 2.59979625578436 2.59979625578436 2.59979625578436 2.59979625578436 2.59979625578436 2.59979625578436 2.59979625578436 2.59979625578436 2.59979625578436 2.59979625578436 2.59979625578436 2.59979625578436 2.59979625578436 2.59979625578436 2.59979625578436 2.59979625578436 2.59979625578436 2.59979625578436 2.59979625578436 2.59979625578436 2.59979625578436 2.59979625578436 2.59979625578436 2.59979625578436 2.59979625578436 2.59979625578436 2.59979625578436 2.59979625578436 2.59979625578436 2.59979625578436 2.59979625578436 2.59979625578436 2.59979625578436 2.59979625578436 2.59979625578436 2.59979625578436 2.59979625578436 2.59979625578436 2.59979625578436 2.59979625578436 2.59979625578436 2.59979625578436 2.59979625578436 2.59979625578436 2.59979625578436 2.59979625578436 2.59979625578436 2.59979625578436 2.59979625578436 2.59979625578436 2.59979625578436 2.59979625578436 2.59979625578436 2.59979625578436 2.59979625578436 2.59979625578436 2.59979625578436 2.59979625578436 2.59979625578436 2.59979625578436 2.59979625578436 2.59979625578436 2.59979625578436 2.59979625578436 2.59979625578436 2.59979625578436 2.59979625578436 2.59979625578436 2.59979625578436 2.59979625578436 2.59979625578436 2.59979625578436 2.59979625578436 2.59979625578436 2.59979625578436 2.59979625578436 2.59979625578436 2.59979625578436 2.59979625578436 2.59979625578436 2.59979625578436 2.59979625578436 2.59979625578436 2.59979625578436 2.59979625578436 2.59979625578436 2.59979625578436 2.59979625578436 2.59979625578436 2.59979625578436 2.59979625578436 2.59979625578436 2.59979625578436 2.59979625578436 2.59979625578436 2.59979625578436 2.59979625578436 2.59979625578436 2.59979625578436 2.59979625578436 2.59979625578436 2.59979625578436 2.59979625578436 2.59979625578436 2.59979625578436 2.59979625578436 2.59979625578436 2.59979625578436 2.59979625578436 2.59979625578436 2.59979625578436
Manes.12G056200.v6.1 5.72484159395232 4.42826423694023 4.14266410568449 4.84441177295379 4.65235692007504 5.26577511553392 4.5501243530717 4.84695377245075 4.31387293190585 3.53020872524022 4.82126195237205 4.88518648889671 4.81850673413119 2.59979625578436 4.62536291587122 5.08880577725332 4.53957960097718 4.25595750004627 4.30500120005423 4.55548773694474 5.83441487898074 3.88105613127894 4.46701567353778 4.43064455183615 3.99369625342319 5.1635550472111 4.21443061264207 5.79033176089102 4.56231834553539 3.95820998154749 5.05848504439929 3.8483672408052 4.46800144365374 4.01164725166596 3.90048262944656 5.9578803005649 4.68775831137049 5.28962338875083 4.40028234882696 3.54404840770504 5.26200577424608 4.74219179435535 4.44054425380309 3.76574463858324 4.38944592065979 5.54115515522905 4.4352073697887 5.26677690933134 4.13694463208271 4.73405483180566 5.83091359544026 4.26257520928987 4.76208857038374 5.11967176461807 3.79492487585658 5.72598908108164 5.28919651975227 5.48611668066848 4.23986962572266 4.07298423659243 5.74385180605227 4.35891359815954 4.54840231096189 2.59979625578436 4.54040893130107 5.70585840939263 4.45132881578392 4.93547905434079 3.93764853686409 3.52675278103515 5.49156283174372 4.20458038826064 5.19524429331626 4.68113159220027 4.96354976747314 5.98845532635162 4.70349205159988 5.60763361479789 4.09571182980549 3.71815578759165 5.10537871105632 4.55962600283363 4.40127553140933 4.79264206821483 4.12809285298541 5.14585103182003 4.27215036043013 5.22172102427542 4.3285188673278 4.15130648459807 5.91442792531955 5.23807669796434 4.00033267671963 4.72119639530711 2.59979625578436 4.45732658787401 5.31873504607622 5.01271336622985 4.90426586072114 4.35657185646249 4.24516827213793 5.27002190644598 4.55687116435612 4.74893252320346 2.59979625578436 3.73453100833969 4.88518337185476 4.40716367560351 5.60121111791429 4.04138482910325 4.47041545539033 5.49813789996329 4.56492432241868 5.04172308439769 2.59979625578436 4.90123100346765 5.95887688101915 4.30346923398731 4.72052142870241 5.85681285394673 4.27300263405782 4.89312321883231 4.7033075677148 4.97851634131823 4.53712591331855 4.77653783786101 4.45806587295971 4.35050844340886 5.0046027953583 4.88361491259267 3.61868305960293 6.00058591965369 4.45340113564615 5.29844426096387 4.96164833030015 4.02340693972117 5.94329148908956 4.51194431590591 5.18297822821442 3.82486460824723 4.88298795962362 6.1757877466133 4.6484013764836 4.86663749719269 4.85430333697697 3.7839530082026 5.62757966400884 4.86601209600518 4.93768474691402 2.59979625578436 3.98304074215472 5.27757922726541 4.69822711634288 4.98192567659252 4.68670454115372 5.46086069062679 4.48910463378926 4.69061882319068 4.97858859527371 4.62144060856605 4.40101467967865 5.56363089296973 4.53597128754491 4.49056645997474 4.22510445439805 4.69233359874937 4.559693455727 5.03892817685232 2.59979625578436 4.87197501642176 4.33729279121815 5.63013839958382 4.66501048523985 4.5355415583498 5.00937496793056 4.14229331024452 5.82210308333042 4.08318979598926 4.8637635122203 2.59979625578436 4.16324076036488 5.46186639004725 3.97530764655969 4.975256816006 4.58296683926808 4.62951183180428 5.83877579469565 4.80850794035677 5.37201512908812 4.57403692672625 5.23718474872337 4.39537606826957 6.13523818687543 4.17929783726294 4.86091716115438 4.27978030822178 4.49343775671271 6.29183674903107 4.4732178213627 5.58419801679622 4.51910261048366 4.35571363284792 6.05749624611946 4.43405903603504 4.89345830223908 4.34940330035893 4.60938538978415 6.1541260361976 4.61383278800881 4.75735623715264 4.21964789456216 4.72263880334412 5.28155986456941 4.12801552226105 5.37242527014082 4.54588066137583 4.52987790719428 6.06025326764002 4.54549579850851 5.57136299309213 4.21040922125271 4.29558449857307 5.16569909325366 3.98768140496578 5.2999711570419 4.03907848099183 2.59979625578436 5.70475687117633 4.72669514704258 4.5704620566964 3.98271069205151 5.09979400295268 6.05345582852041 4.33189465512214 5.45503000579248 3.95655090808207 3.70003596039261 5.30830029641142 4.00536962002532 5.2098222909221 4.80702159924297 4.35396547153691 5.5566107568261 4.5324245749108 5.00114928536018 4.95409757570188 3.8473302820013 5.47235018189893 4.86830090001481 4.64765189710868 4.96785008083243 4.30230445644883 5.1126570222891 4.68159371780483 4.50375608111693 4.58272928076518 2.59979625578436 5.42283419052807 4.96028920031207 4.47466510918865 4.21027499894845 3.81285093634252 5.26415125999074 4.39857995621309 5.61887879878129 4.00850295065692 3.95531090289148 5.43752339157145 4.96157847286331 5.62136900188049 4.49363234648004 4.40358411801564 4.82984215995678 4.69960266016551 4.92063315708437 4.38402246734263 4.36927114055613 6.23259248789457 6.01521956681878 4.64780746708174 5.20179863554915 4.59039528706094 3.83796871461078 5.919191673227 4.77990940471508 5.33742738568492 4.29255672596955 4.27225018223259 5.2697480088207 4.52649046610925 5.19908392417808 4.65683092372335 4.43754659059162 5.45212862408711 4.94544151784664 5.06681780512683 5.61481306864939 4.83148279158478 5.4164699911531 5.04455777291907 5.16517103855243 4.85757236441425 4.66299446025311 5.57738236714146 4.37256202401622 4.15035954084348 4.49716624831998 4.72364874977141 5.27859600798657 3.90030720244625 4.44325925824805 4.0938614220217 4.42673320851147 4.83767662414104 4.51553293813836 5.11306745552126 4.42975276540377 3.63892444229326 4.24261447689179 4.23245741815658 4.72255857934657 4.04691236581746 4.4821280364299 5.7635940613262 4.94009032523526 5.0007455572422 4.87811303464614 3.56398633747989 5.20173360884877 4.13918141603811 5.50679663680783 4.08998640763824 2.59979625578436 5.13743083605941 4.14732887725575 4.94849961716642 3.53563289237643 4.11671170841705 5.66317328335594 4.45245784856164 5.2824057489796 5.20192304598811 3.34915287415242 6.1854215231269 4.32008369506927 5.14741890498286 4.23835487047107 4.55600468489724 5.81298576163761 4.5851596803637 4.8468384723005 4.25043657864429 4.49095375288385 6.22591026064142 4.83683826319947 5.17452650046764 4.04773018764002 4.82279925075785 5.58427989430291 4.81459010940698 4.46783352943988 4.64756296479655 4.53676337435507 6.82557112856578 4.63909933213865 5.50994986250708 4.42934175299678 4.50877571754299 5.40865634616605 4.49489194081136 4.99601517001097 4.25504589024885 4.46447550264307 4.23534228190486 5.27227082327903 4.23291996237561 4.84606742647491 4.69790499638133 4.02594597421259 5.2707174164794 4.91488999321837 5.08137194805811 4.60078879696553 4.70717952203341 5.64231709699989 4.39510987592348 5.69464050286063 4.59148139820964 3.97645279359037 5.17263465874258 4.75735171369379 2.59979625578436 4.46329378747734 5.21305027915354 4.98046489117919 2.59979625578436 5.47453074551647 4.40477619906895 4.30758947623966 5.5635044929748 4.72022700403609 4.58108694327968 4.34224166347073 3.69848075669755 5.78635456754246 4.71233516362033 4.6103480558841 4.97726787893989 4.53972037080022 5.28934310660862 4.74164811909735 4.86835288096081 4.38245614453179 4.63189004911964 5.35204124470999 4.56633143262214 4.56263866326803 4.67721103811894 3.13125931646859 5.82118982759525 5.07067613302827 5.08780596532073 5.23338113763172 4.56316275793654 6.31014519709568 4.61487206509232 5.38058342782218 4.6976942120188 4.61212092128119 5.09963763720545 4.15482135276281 5.23574952703981 4.56547778284764 4.59309705029974 4.97293692702271 4.87197274504945 5.32498200883695 4.90985745636989 4.37885540131911 5.27418934111929 4.48036326174063 4.58120546137754 4.61601645043879 4.00673677425881 5.54084181782061 4.5021239214382 4.16708829141231 4.32196630369435 2.59979625578436 5.21254703837996 4.43075043401992 4.7671279082194 5.37005028460987 4.32644676316498 5.55162813835665 3.92980722099449 5.50779516758466 4.96973648936207 4.32915166980511 5.88277510749773 4.42628516779025 4.92234854768577 4.95222437811211 4.44676325869543 5.66363009395221 3.89736573842457 5.05038689465228 3.61142910901563 3.63807990455992 5.80633908718552 5.39115173907655 4.57769318781973 5.32227683782754 4.33243112526806 5.2150200643195 5.81422339140952 4.19357869695716 5.49349805619265 4.84019364420337 3.67761256886819 5.80504992339951 4.43985809767661 5.51564541990703 4.26167005990108 4.09996182081276 4.94773957185925 2.59979625578436 5.51389723427664 4.97274745738078 4.41604625511094 4.27228636303956 4.47081803567938 4.40423979375323 4.63812787101713 4.73014818565694 4.97100233609373 4.38165808122808 4.79026165946093 4.70334365877446 4.02344476662737 5.18879515037969 4.24439269052971 6.10650364919611 4.65985411664045 3.95237156371883 4.89067621194766 3.91122640800038 4.85909121511721 4.4204275890994 4.63650119685827 4.96587890421675 4.70556285380356 4.76611016606076 3.52325764568153 3.35802627900853 5.81951491063502 4.89273721739428 5.11026052641822 4.46510250237792 4.13762696974401 5.809634447781 4.74552113005329 4.60039041216407 4.2166985514361 4.47187155782771 4.96978980648915 3.78882188017709 4.92758917072369 4.98241677951722 3.89221999526132 5.24027654492664 5.02282265868811 5.25377165114707 4.45481154380701 3.88329761094553 5.72041693783117 4.8813849947124 4.44338149785107 3.78815434729946 4.9867814338827 5.37578120223651 4.32666897232479 4.44343943182173 4.55801317838577 3.95146937110568 4.94107681681425 4.23800372334934 4.78686439319127 4.39882080243722 4.75590792208516 5.76008392791083 4.57797754317005 4.83948903781891 4.92405233388198 4.09506613828693 5.14541900274826 5.40929299789856 5.25382702742599 4.92129164015734 4.12192686227689 5.02610284076538 4.53284164377199 4.59141952980221 5.01119558114115 4.50884629132746 4.62964441158898 5.4349329039541 4.1528017778121 5.15206864166957 4.32596008537443 3.77941758436022 5.33753081033637 5.43846308275631 4.75392326577783 4.45404194274145 4.23993738336238 5.30901145004555 4.71782436636932 4.89424945948256 4.50829527138142 3.8027405824871 4.49509867947241 4.27338358467804 4.47093325603953 4.38901138295444 4.27296881481565 5.64174895535492 4.63349635729642 4.51426671122712 4.45242969960317 4.02726056418837 5.68456229154195 4.88680374954141 4.89772175129217 4.4904797026605 4.13856444306581 5.41060829335181 3.98913164878897 5.00364672586992 4.15474639527272 5.90251855419553 5.94715635287373 4.57643674278676 4.94779133502397 4.26260924848614 3.93970521812855 6.08873443780287 5.23646070990876 4.63071302001044 4.5613188911824 4.51392783465009 5.95963204606014 4.50127648475874 5.16754514299657 5.32087457129773 4.50422311865572 4.84741233254358 2.59979625578436 5.31087499606882 4.61755700682049 4.24010273850454 4.59427589125696 4.1030662293359 5.84435848347974 4.66691983029129 4.07383590671022 3.79716551795672 2.59979625578436 4.62703701216278 4.43780699304006 4.98574003949392 4.80695326781808 5.3019577835399 4.40546711664691 3.64182534636077 4.74889355333648 5.28639394104564 4.33053285017535 5.77481682090605 4.30731980806167 4.23440544819309 5.14228872178764 5.06022213323105 5.05110783883578 4.41050221097096 4.1199758972853 5.3043671176219 4.40760150218924 5.19459103436294 5.20027221940222 4.3449948183877 4.88394475000689 4.46914565595974 4.12095066359143 3.87338178481823 3.86994420186815 6.25848464673816 2.59979625578436 5.36452076865758 4.95167371246321 4.4810821940496 4.4039317439758 4.57214100662129 4.60558826362968 4.66768301204025 4.28953953929584 3.95617035354202 5.27211409799376 3.91213386020351 4.49015783180138 3.96184713185432 4.19566899204502 5.2357607595704 4.32546328164713 4.87239888197438 3.68940288429935 4.14618106881104 5.1231561326234 4.32811009742049 5.59553080601707 4.65441110823911 3.77818253122674 5.43662193461157 5.06312792631052 4.34223109925995 4.81885893987189 2.59979625578436 5.93037645124443 2.59979625578436 5.8414578730157 2.59979625578436 4.09549389941145 5.09047529130498 3.96217178148662 4.67044474296267 3.61692676086504 4.45711682113894 5.46492647151438 4.57660686134531 4.95093442953395 4.72276878600324 4.71194909552251 4.84615530878947 4.79407118905789 5.20884815772509 4.37342642078893 3.6772290110141 4.51025954635073 4.9823556684016 4.29626661783251 3.95303294201769 3.68333296007617 5.44165510326841 4.37199136281465 4.88336605513373 4.17411951197992 3.83955901297806 4.74589428146244 3.77222361095045 4.87471527282959 4.61892221554033 3.97521768512073 5.87089223229835 4.55722629693685 5.1726818085254 5.03456204387266 4.03464672992125 4.21936772214156 4.78777692890994 5.50304440382417 3.91655510433263 4.01173626267249 5.72578106521106 4.36670278574688 5.61088024143791 4.58737275720503 4.08119865284047 5.21845596246065 4.06648078862801 5.08413889190774 4.56448830091478 4.04723583162002 5.11682154101333 4.31198942368015 4.53317045375195 4.07186612216576 3.82188759393335 5.28800837418586 4.59920091390411 4.44623941549755 5.33324493381767 4.42103521123223 5.80062707543714 4.19753653851908 5.26591650696371 4.19171885561126 4.20043975114315 4.12147217415274
Manes.12G056300.v6.1 6.26529272651103 5.35255809902138 6.23484081720214 5.81195934411408 5.05975711660263 4.76304806466009 5.56081018948363 4.88723256958588 5.80539153257761 5.41208494903893 5.51130276383047 4.91459467211483 6.4132673274221 6.69191421523758 5.53757504896271 5.47243169229494 5.32270805764901 5.40690247268181 5.98009234923989 5.49140330394428 5.55199560158155 5.03084299439211 6.09144608832972 5.63918074058173 5.7612233598519 5.96524471987556 5.81700702569751 5.2704880086676 5.66021499988367 5.26425517024282 5.3893385597636 5.23726134154243 4.77121417211597 5.48602307705318 5.26291049271635 5.8412876003835 5.9415693574887 6.09939556112627 5.13869351574088 4.84732351476912 5.78725511324922 5.64202892329885 6.17249203569359 6.57487320860235 5.72024160973003 5.9722717343541 5.81518063082878 5.33506461334569 5.93236044375353 6.46617147214019 6.0329571951531 6.08868566784225 6.37277494331216 5.62720228507543 6.35986715212187 6.7814268476106 6.04115286038475 6.57199896436859 5.40538950498725 6.4510527387207 5.4331422605032 5.41516218472368 5.55012568588905 5.50880681331723 5.03646596218511 4.55943305771953 4.85581315915023 5.03344696906225 5.19814502409869 5.37338813298385 5.59415215628433 5.7269309901302 5.92722768006884 6.86478059547217 4.96354976747314 6.58459813363715 6.14050372115429 5.51071056586528 5.75975449249645 5.70053354042593 5.23665686480713 5.11820552747997 6.48971556663903 6.14602943969954 5.73409590179556 6.23508896704727 5.95142936542564 5.4906504418241 5.94347618624463 6.08275273766038 5.75452742894796 5.80177223838851 6.2424787222765 5.53444397954703 5.6713578930303 5.74596865187825 5.72211781634137 5.54408801208227 6.23482457241129 5.55107761100985 5.97392974564883 4.82489218120458 5.53729843356429 5.53236171046745 5.12862405186618 6.62348892472925 5.96344554156053 5.25646890165714 4.89389436798714 5.69139316155131 6.34253101878176 5.40317737499403 5.74709415808804 5.26996254565102 5.67228931414433 6.70043152634091 4.68044815285256 6.01806442527919 5.7402161450321 6.68190234712401 5.34525335267993 5.85051635734456 5.58123673870009 6.07484561709345 6.38076652083223 6.23993365761097 4.56989291873397 5.29201287215168 5.0046027953583 6.18720893265706 5.76867077783034 6.04574855630978 4.91565394877639 5.15943631410579 6.39034683434774 5.8681356703437 5.3137960478672 5.00758726283558 5.01166788807783 6.05144530118878 5.77176686350641 5.91535625448698 4.89216903185547 5.38408064811962 4.64149593403444 4.64686276054402 5.0821146079614 5.07029464366942 5.37430552462971 6.11378370169449 5.36802536662156 5.63943503367087 5.00175248806398 5.29272840554367 5.8746699401382 5.16976982382246 5.48041189003607 5.37446324991023 5.31222425592403 5.73839312484795 6.73480377061448 4.94983273397047 5.07994328033862 5.75696473928553 5.9278559515497 6.52776986085807 5.718309513407 4.73605393976758 2.59979625578436 5.15560798372197 6.21039817400188 5.35380199546265 4.80488400789421 5.35613373864775 4.44691280842032 5.31317363415352 4.98338592630287 5.16868484770393 4.89963795910217 7.3090586589855 4.77892171439342 5.13905399399315 5.25418039386766 5.11917667931371 5.65808607576387 5.17029521525967 5.38351174949318 4.77605745954071 4.85603942755248 5.02257962550291 4.50545823188404 4.96140029848988 5.72796359741878 5.13517629964122 6.0057431820319 6.19105675572748 7.10686324876651 6.15912647776247 5.68172637036218 5.67327413291154 6.3913336561759 6.41017529592533 5.67965688628424 5.13886160901548 5.91094066576872 5.83675063076163 6.97090201341292 5.64264988512079 4.80594696395685 5.64152897057053 6.60885436412776 7.43077204781506 5.61441120941715 5.33574944250921 4.74045006321621 5.21899524430465 4.67052870019111 5.08545570826288 6.24123085030961 4.85569442913358 5.78128125797787 5.27273721372442 5.58773806817802 5.53792052715967 6.07321025285029 6.17880209014042 2.59979625578436 6.07879986472656 5.87583798697903 4.87413781683419 5.66495833383201 5.58966574371544 5.67024963416874 6.6483509482498 6.10925232602763 5.76280639043015 6.13303246766756 6.05134708407863 5.78196701010259 6.15779756588601 5.95068512464611 6.00419925621241 6.34284122213485 5.7158686821463 5.98790568608301 5.42729357467237 5.6983540336663 5.43532631114447 4.90883876886443 5.12410712022113 6.11348101114059 6.34876633427269 4.66602826121674 5.28848311510666 4.9899986014507 5.24409495948523 6.68309901941219 5.91869122219334 5.29555662618981 6.27280244135239 6.13345908246736 5.92114834897954 5.73814715449488 5.24524141116079 5.05633814912518 5.53951930958512 5.32156427918239 5.01624606452129 5.34697228083683 5.56079513161394 6.01914931982388 4.64528501143065 5.54072554588265 5.66659295348311 5.96719709706157 5.27723366380306 5.50183666606446 2.59979625578436 6.98793567760937 5.67334863766413 6.08910113953374 6.2587840200245 6.64431472379383 6.75910519631483 5.54447516864317 6.1626637577497 6.40800102034542 6.6021893034566 6.66379904213384 5.61248644524969 6.22255788772582 6.52534540396014 6.97856971423434 7.00207320095289 5.74649532569952 5.9171965727459 7.1088058182625 6.98686180070082 5.80996111424204 5.90437482386321 5.69162489609655 6.60699774378911 5.82758637155272 6.75128805699905 5.89627664041431 7.08960158357295 6.15331065442641 6.0761634736214 6.27223817681622 5.04274602973773 7.1863890717732 6.05800355900626 5.83038214209285 6.79463345483327 6.12236145392514 6.27298317813118 5.66884513170956 6.16600698720135 6.82041526140745 5.69148553421618 6.3882801445827 5.93627128746395 5.48977948633326 5.56096752271038 5.92954590349291 5.39763985221042 5.97411371827314 5.12752414826335 5.84522676327079 5.7052272893178 5.41433523405716 6.33159651262356 6.28297791613009 6.59682899869316 5.69155193351483 6.14094040477235 5.71052502428801 5.79484653670306 5.75850525318416 5.26137149063026 5.2824057489796 5.6412672651565 6.35621100738027 5.77898310149185 5.49911609993282 6.09009744108314 6.12055743574053 5.74313907230417 5.81298576163761 5.76105601306947 5.43605530282045 6.33833396041864 7.35895773153273 6.021588418461 6.10332169952818 5.78720977026818 6.07300850240939 5.9266296067074 6.49688539844546 6.41858606847278 7.03795381665415 5.65221986006789 6.16002185633529 6.23169087797711 5.31237975980336 5.55342126108672 6.10469124855955 6.33281841682076 5.37645075800275 6.07055089329015 4.96991866754707 5.847387383263 6.79427332213767 6.17491427564514 5.97851601307511 5.4662586993148 6.33823778624535 5.97720300345355 5.77618160091097 5.65472764645532 6.18794163614023 5.34878531860199 5.16889998390929 6.94847566667758 6.17611553977907 6.0385670582232 5.63329969821461 6.27809400939742 5.69353851421125 5.73626046505154 5.97621465009713 5.53260901940399 5.41793657417163 7.21102239864179 7.01374045039201 2.59979625578436 6.46024494765882 5.51404268659916 6.01169241604002 5.85053359536831 4.75891488180852 5.37473573560032 6.37337387664315 6.16722710041477 5.70879001693761 5.64741305260546 5.44275254289269 6.31487999640119 7.15171748135498 6.16631184657517 4.66353599150306 5.82473807405437 6.3559682677809 5.85981366279902 6.06502333859525 5.96706026029808 6.9062438667233 6.42932788206211 5.79592807061077 6.19825280240575 5.85372233080047 5.75409178126447 6.50994329194279 5.99617269981889 5.64336733730146 5.11858066793835 5.49134085205422 5.09672144988387 5.53765899608395 6.50336254916163 6.00591153228734 6.35467949053527 6.2945564142735 5.87945181997649 7.08770863510041 6.44783524472363 6.39632509822318 6.30700264857428 6.91253407639663 7.26148102124081 6.31768703209551 5.83918262779041 5.97230030637271 6.30791617762232 6.5304156292749 6.46277107586419 5.81142184243309 6.4471675956728 5.29970810755228 6.04706662467306 6.47708879441312 6.53432561782386 6.62409737149678 5.91569157751596 6.29551523711434 6.27028966324827 6.26222576596609 5.58330802333587 5.6232101392156 6.70970392705607 6.33520936186549 6.29242429368817 5.36682882631866 5.97910458520798 5.68210604451359 5.58685496126062 5.51243793256455 6.27850554862653 5.08688611352148 5.41612459519373 6.10409148606726 6.27219010415091 5.89514325328417 5.97829281663921 6.71487249214386 5.22696170739179 4.9449168173761 3.56431211964338 4.8711194063582 6.20243146126167 5.97492146384585 5.72686194427488 5.5685362548868 5.71987721519809 5.82340634901971 6.72025708769953 2.59979625578436 5.78959892585885 6.58627369835208 6.41251833596773 5.71088756826127 5.44209604372402 5.61841748844108 6.16947933933544 5.61835613659917 5.736903192612 5.39242046336326 6.57321202930228 5.96219550752634 6.91387741161135 4.6387984266857 5.33782386627172 5.808511063927 6.00318699806943 6.26933048845676 5.58566873016886 5.11536281586068 5.07640998363788 5.69395874842073 7.32625563259967 5.97915913089427 5.10976588634192 5.99983420980975 6.40083493269791 5.66697070161532 6.37173963588342 6.05018441125076 6.76231332873254 5.70352611893651 6.05352144591082 5.16546212373829 5.35151283492648 5.37076380383664 6.18685300703134 5.67471022204011 5.38624834599578 5.83846271548537 5.79479748492906 5.45071728547633 6.36432820321227 4.93339086490696 5.76772596462493 4.95470876687911 5.88740408020908 5.97195438268602 5.84555885305331 5.55206153062949 6.46152951819236 7.08591891645499 6.95742223846082 6.19677364235416 6.2391518904117 6.26970897813788 5.98897711462169 6.44681172400689 5.95419369686904 6.01131070799788 6.18496642872782 5.72635049440215 6.29254095575332 6.60353633466079 6.01683343605701 6.13674898739623 6.21503452796767 5.75867201799737 5.0428535825776 6.18677126373666 5.44238718078952 6.42666807661079 5.65536320714123 5.3074777740222 5.91361660856675 5.41010631824002 6.14460179159068 6.35065537728036 5.61516112956972 5.60539264263903 5.37090203958214 4.74695519494453 6.24123300907575 6.38629767201026 6.81448978066464 5.89822336901242 6.59289193881751 6.89660186138174 6.18247905968407 6.30779978154994 5.72785651276696 6.50056846968387 7.05075367078034 6.69057437193945 5.4130435930588 5.17683935183311 4.98300640992102 5.45240082158841 5.72597068586553 5.60078804248834 5.83417497318572 6.57220661139826 5.839813968747 6.17198338589808 5.58341570088192 5.56741439479664 5.16081108809174 7.24562730129236 7.35231742053699 5.73154851677166 5.94497858378718 6.2741016661076 6.42801416257999 6.62246014156095 5.3848319310607 6.39004206831934 6.12358849587183 6.16612763988774 6.11176160849859 5.6154465826186 6.97724552502235 6.26327378004612 7.00036371384219 6.56945555616011 5.57186178051076 5.93009971200031 6.29086996580131 5.78614246916111 6.4212239759986 7.10268180073297 2.59979625578436 5.71662784435472 5.81889310974955 6.36128062657481 6.62756363678899 6.3615859145242 5.95651688907742 6.45281397216225 6.45262840148131 5.1763053545925 5.99159582542454 4.9068237253155 5.57238226094609 4.98574003949392 6.10560031441843 5.97538751532192 5.36264225517528 6.39815464404446 5.22734230268985 6.42539569248954 5.82418373434035 5.77481682090605 5.65487694715164 5.25070360363951 5.98447712496864 6.0510750472229 5.17951015349496 5.82346428466735 5.56723888366044 5.91900775525678 5.89982693206696 5.98350200318222 7.42350945232324 5.36642556457995 5.9366347127201 5.13313202369283 5.64288655900395 5.69281252933352 6.00354882116468 6.82865724265779 2.59979625578436 6.48014678453588 5.6615292233893 5.77925862925796 6.40027674719724 5.97087504172637 5.60638383511298 5.61416321680788 5.80298022914783 5.79226950791516 5.24259245417293 6.07560729508469 4.78988503097928 5.77245216563692 5.64068489187498 5.19505243567724 6.09390019213365 6.76789048711212 5.96091508978832 5.77114868841062 5.78285467093434 5.72913734745714 5.46872298125349 7.02021128435661 6.05048835301851 5.13351688984727 5.90264663783012 5.71029223875207 5.28635719121521 5.37325073172936 6.99607968599449 5.43284111539091 5.73117906725726 5.50035941480492 6.35739346122258 6.11179688953663 6.51186054470593 6.62522515222356 5.56864812409918 6.19036790966823 7.05689481754309 6.67756504215391 6.55553807078413 5.35482651180567 5.65594934964817 4.36291002504724 5.21954130522621 4.77628805423761 6.12310863609681 6.66069465443267 6.75822309639088 6.41687618962071 7.53447514474192 5.8994844369886 6.38106984476113 6.82565311520834 6.43461403908513 6.04856581156707 4.4309529457229 6.01919658509802 4.93416751054944 6.21362311655186 5.62160454911854 4.61892221554033 5.33095886479565 4.97875319061704 6.12945853428601 5.00907677466464 6.04439025090817 5.61383569611162 5.15292582995651 5.62184265877463 5.4765441102958 6.50893107855751 6.05175697458642 6.00113004430667 5.86691795205033 5.61088024143791 5.1667976618526 5.42753152921597 6.50999899999642 6.82250207177085 6.16864094546245 6.93078487340139 5.562730185036 6.34683059573067 6.34711920642158 5.90898441935665 6.8794378751353 5.78957766847725 5.83908905538339 5.50429532109341 6.36724119319816 6.59103105883897 6.92088959755547 5.06974014224691 5.69663809976066 4.86120621412293 5.95082990255691 6.92420233204844 6.41991918459251
Manes.12G056400.v6.1 4.00019401878903 2.59979625578436 2.59979625578436 4.03424083610899 3.49576513406243 3.15536754223307 3.69688139237258 2.59979625578436 2.59979625578436 2.59979625578436 2.59979625578436 3.22781498317095 3.11804907243019 2.59979625578436 2.59979625578436 3.38469515100924 3.35405828690082 2.59979625578436 4.19025221252293 2.59979625578436 3.2129912889402 3.52016582779557 2.59979625578436 3.6480409594847 3.36517982117798 3.58052694302842 3.56341288661491 3.20900055990681 3.78836439742839 3.50726921022951 2.59979625578436 2.59979625578436 2.59979625578436 2.59979625578436 2.59979625578436 2.59979625578436 3.94382157042819 2.59979625578436 3.54273597101275 3.37524171943136 2.59979625578436 3.48818612228433 2.59979625578436 6.25601684387601 3.19842031549437 3.44390932706295 2.59979625578436 2.59979625578436 3.51445194617031 3.53623203608649 3.72125054226671 3.72115701274549 3.1269057721942 3.06059267461742 3.58452961246909 4.07562950090908 4.15514836856609 3.11439241586576 4.52197096483781 3.88849744654479 2.59979625578436 3.35463609942184 2.59979625578436 2.59979625578436 2.59979625578436 3.36272545837779 2.59979625578436 3.19194094230314 3.33289544367448 2.59979625578436 3.20611898545288 3.34668547899646 2.59979625578436 2.59979625578436 2.59979625578436 3.56363431401342 2.59979625578436 3.39101944330304 3.29249169049875 4.34097358250456 3.90518066552621 2.59979625578436 3.40821820302597 2.59979625578436 2.59979625578436 3.4779161570464 3.38070984509346 3.39107561198341 3.6096800583429 3.03309729085306 3.70765324548476 4.25245067259081 3.32037428677871 2.59979625578436 2.59979625578436 3.71955075226505 2.59979625578436 2.59979625578436 3.03047401906305 2.59979625578436 2.59979625578436 3.47210925488088 2.59979625578436 3.07799747124634 2.59979625578436 2.59979625578436 2.59979625578436 3.73300469626328 2.59979625578436 2.59979625578436 3.45516001602998 2.59979625578436 3.48984493175801 2.59979625578436 2.59979625578436 2.59979625578436 2.59979625578436 4.56704101812582 3.17519681097436 2.59979625578436 2.59979625578436 2.59979625578436 2.59979625578436 2.59979625578436 3.64249287339356 2.59979625578436 2.59979625578436 2.59979625578436 2.59979625578436 4.4589452453862 2.59979625578436 2.59979625578436 3.0212344291614 2.59979625578436 2.59979625578436 2.59979625578436 2.59979625578436 2.59979625578436 3.11715769885859 2.59979625578436 2.59979625578436 2.59979625578436 3.06178703260991 2.59979625578436 3.10567645987634 2.59979625578436 4.05014881283576 3.24166522631322 2.59979625578436 2.59979625578436 2.59979625578436 2.59979625578436 3.29913367952584 3.30425500275403 4.18006080250649 3.26459823700284 2.59979625578436 2.59979625578436 2.59979625578436 2.59979625578436 2.59979625578436 3.22095379729571 2.59979625578436 2.59979625578436 2.59979625578436 2.59979625578436 4.81641917716865 2.59979625578436 2.59979625578436 2.59979625578436 2.59979625578436 2.59979625578436 2.59979625578436 2.59979625578436 2.59979625578436 2.59979625578436 3.70830021421705 3.48071335577149 2.59979625578436 2.59979625578436 3.00869623363141 3.36064708397914 3.33758649024277 2.59979625578436 3.32024232022317 3.34647505545364 3.39857787496319 2.59979625578436 3.36040777907706 3.03334130892695 3.09391014913098 2.59979625578436 2.59979625578436 3.22221931818771 3.71295495894325 3.40445174740808 3.29033908088661 4.14966763286751 3.61553673728018 3.18271528704513 3.45430755514463 3.48251498255572 4.80138540193541 4.29881745630782 3.32619170863699 4.15385049941276 4.1665884257946 3.6721575975959 3.2670926519256 3.20579552351965 4.01950480309998 4.0888522953627 3.59001127490207 3.27611731718091 3.37140050762372 3.30507518886183 2.59979625578436 3.51907024373083 2.59979625578436 2.59979625578436 3.5131653356028 2.59979625578436 3.38420121746441 3.05392758145134 2.59979625578436 3.70616435065227 2.59979625578436 4.22027045302236 2.59979625578436 3.26661495764191 3.63814347932449 3.06852274975295 3.33599306581088 4.78989122875008 2.59979625578436 3.12874083925188 3.05800329061214 3.43823763246653 3.43218861185877 3.80239036811738 3.69747997952202 3.1852947067468 3.52816261913287 3.07492497937578 2.59979625578436 2.59979625578436 3.17150791081674 3.64297008131791 2.59979625578436 2.59979625578436 3.7735118799602 3.23218886600296 3.8571645727771 2.59979625578436 3.31551071989798 2.59979625578436 2.59979625578436 3.60454462823474 3.14550218000467 3.17608306896042 3.49175676901494 2.59979625578436 4.21171719354337 3.59084932441133 2.59979625578436 3.11512830171232 3.5213345440218 3.58112990203422 3.13449354499906 3.64450280832904 3.22228357111191 2.59979625578436 3.53558850487832 3.84748470704583 3.06864531641847 2.59979625578436 2.59979625578436 2.59979625578436 4.25161846552987 3.37680082021844 3.09920040061693 3.51628227195113 3.94850587401253 4.24500758352783 3.17647007763899 3.19944276628065 3.11424136611794 3.2866359024642 3.10157727781174 3.07327005296684 3.41150002700353 3.51666604241297 2.59979625578436 4.01217389169185 3.34567679932435 3.35223927418133 5.67947641621068 3.2892755442546 3.18590979373873 3.45614966072342 3.50719198956029 3.86227236009567 3.27020841900006 3.45735620413597 3.56674635887428 3.64165707291856 2.59979625578436 3.17618018401525 2.59979625578436 3.53442076232412 4.36694592534692 4.32621808956982 3.19774625800259 4.29678501363113 3.24569782192461 3.05910626361496 3.4222802704751 2.59979625578436 3.70695848093967 3.71897980453619 2.59979625578436 2.59979625578436 3.41312046559163 3.32385717853539 4.01903210021985 3.26580903861444 3.57079195732032 3.08857273903009 3.778875219469 3.39636825993239 2.59979625578436 3.67587378799259 6.28297791613009 4.01818399914702 3.40086540681077 3.36253590573726 2.59979625578436 3.15767287045227 3.35678698172305 2.59979625578436 2.59979625578436 2.59979625578436 2.59979625578436 4.02754722630839 3.17283095979864 3.14307563156158 3.45140772308329 3.06942971940629 4.11122769213977 3.40050620406403 2.59979625578436 3.3040166343606 3.15916706065669 3.78929237566466 3.17763575246582 2.59979625578436 2.59979625578436 2.59979625578436 3.54211256810747 3.92336526354409 4.32252932440454 3.78439908668882 2.59979625578436 3.44044597459969 3.20913638165412 3.27934697100873 2.59979625578436 3.81933528813022 2.59979625578436 3.70128163420346 2.59979625578436 3.49785141248313 3.15037536408807 2.59979625578436 5.27227082327903 3.44837432885348 2.59979625578436 3.800479234893 3.02689750774351 3.29707522516397 3.14481839600152 3.15073138801272 3.4076023698681 3.99884989132693 3.77949667192627 3.59257682574812 3.19947538049542 4.0192437187537 2.59979625578436 3.62942684418572 3.88545825039556 2.59979625578436 3.03367268315916 2.59979625578436 4.58713834514446 2.59979625578436 2.59979625578436 3.33282874095462 3.77334939914147 3.72125575631646 4.19113732327965 3.8007536215964 5.08019943107666 2.59979625578436 3.83889866013239 2.59979625578436 3.66411922568851 4.0154694072416 3.33067381019803 4.56434229320272 3.27040979766199 3.41054618312097 3.12339831546568 3.23107304392998 3.72294818891706 3.45372448926146 3.4519326062339 4.50418565062321 3.13125931646859 4.36769909321426 3.23341689300654 4.02150852666329 5.07571721364412 3.08352688683135 3.68034032886525 3.34037266712788 4.23780163509057 3.2415469443954 3.62506705818828 4.28817144464823 4.00299839987978 4.03244495800774 3.41065588623846 3.35334699951933 4.46933992480537 3.17286485156 2.59979625578436 4.54360484563286 3.1944944784519 5.0575186270087 4.05034256898883 2.59979625578436 4.23734485464685 3.43303792983199 6.33342483655679 4.23107819983971 3.53345212500998 4.03145852475667 2.59979625578436 4.11441899852527 3.97103375307105 2.59979625578436 4.37728954412166 3.24203518046687 3.35371734162331 4.36498061286487 3.12551148095829 2.59979625578436 3.73100358925145 3.62110143186392 4.22377357729133 3.85101636034392 3.43856895038844 3.31390949928497 4.26534081263718 3.19560163765469 3.31617825122147 4.28981356904726 3.41079602512175 2.59979625578436 3.62276432158505 4.40541472262617 3.18485473878746 3.46981407879668 3.91321688909703 2.59979625578436 3.04596543434785 2.59979625578436 3.68007324196726 2.59979625578436 3.58892620692437 3.97446027830906 3.76823708262145 4.26167005990108 3.09344190010374 2.59979625578436 2.59979625578436 2.59979625578436 3.71885506342396 3.48331719498716 2.59979625578436 3.58311592753866 3.23608720942091 3.13327665589051 2.59979625578436 4.22952240881057 2.59979625578436 3.14868655853493 2.59979625578436 3.44342650184341 2.59979625578436 3.85326458900264 2.59979625578436 2.59979625578436 3.12701290025836 3.68243911328029 3.6289994566789 2.59979625578436 3.30262648282872 3.48797309690425 2.59979625578436 2.59979625578436 3.48381109612499 3.13896247932804 2.59979625578436 4.23942002591862 4.19816759119479 2.59979625578436 2.59979625578436 3.39551074369792 2.59979625578436 3.3533297151516 2.59979625578436 3.62112234937258 2.59979625578436 3.93343152360907 2.59979625578436 3.21395286454123 2.59979625578436 3.89221999526132 2.59979625578436 3.70599166775626 2.59979625578436 3.14717678469408 3.18881389019315 3.23124158278061 3.33689537073237 3.29025677866774 2.59979625578436 2.59979625578436 3.96259276784423 3.7083712745103 3.12386348523869 3.36210465489817 3.66140025771279 2.59979625578436 3.11791344840348 2.59979625578436 2.59979625578436 3.13864089446275 3.83844866546774 3.11530692652306 3.20381007552223 4.17034776201072 2.59979625578436 3.48457547318 3.5108806256024 3.00173983477685 4.8386309382834 2.59979625578436 2.59979625578436 3.13403103541172 2.59979625578436 3.53847686764951 3.09490341468928 4.33925168448929 4.5449577896294 4.2216315905973 3.52425320467527 4.87351567068596 4.15106243593162 5.69255413014211 5.43846308275631 5.05019430775071 5.15678791424745 4.82044562153253 4.17740592806033 4.9044134552069 3.77947284841511 4.50829527138142 3.64876012622529 4.40904415968778 4.06767123087052 3.43056747566856 3.46894726186611 4.18606335885253 5.27435119509004 3.42251220363524 4.24806133106292 3.89274358706688 4.46202275462246 4.07013693899983 4.70477758915399 3.63998240109009 5.2401143168163 4.2349604427065 4.5132089815524 3.60043099403342 4.75464178257247 5.16602652340564 4.40048863829571 3.78966341899362 4.40424261735769 4.15470628938915 5.35314573648259 3.77000473532773 5.16212567183089 5.23646070990876 4.01135707798147 5.17001700588889 4.28442039026697 4.72391116086682 3.666870675528 4.21982858712614 3.95490085823409 3.89510128992313 5.01304613614057 2.59979625578436 3.62099745099714 3.77939498651549 3.32970239936705 4.23964625906642 4.64707510417904 3.47469189890208 4.26901880011362 4.68015491913012 3.30409561387671 2.59979625578436 3.41956127694051 3.86843224215505 2.59979625578436 3.71664159246952 3.72155046908345 3.34680674814643 4.57220802113288 3.51929516966729 4.28711904250441 3.85806845766043 4.40711821045092 3.89214745174932 3.95645175206502 4.77087045326124 5.10927415181323 3.59353171185912 3.64820718768316 3.6382269395015 5.2754454423841 4.81497424195778 3.88060281162688 4.93775403235419 3.29367264049087 4.12769007853809 4.67913459975088 4.2662781924963 4.17001002083926 3.86994420186815 4.62131747630158 2.59979625578436 3.99966738167939 5.40848606106427 4.16858662689226 4.75124597643006 4.67496821850876 3.72035308678538 3.93685923422374 4.45627677809128 3.78461529775044 4.55668725866917 4.31838416587137 3.14857604664619 5.47693774741003 4.07823655043242 2.59979625578436 5.33950420825588 4.01874790004685 4.10799642350742 4.32451852776112 4.2402951226232 4.54875480459798 3.51092015828471 4.65441110823911 4.29703684562333 4.29216753973962 4.82436308248627 3.19585971097053 4.72211894668409 2.59979625578436 5.13786176243725 2.59979625578436 3.43409199137852 2.59979625578436 4.09549389941145 4.62690260600534 3.40540983806856 4.4422187795895 4.58097857224781 3.84427316502624 4.73413425315166 4.16018581880709 4.29750117352092 3.34414564086158 4.51784539348913 2.59979625578436 4.08963289548746 3.15933867912396 4.20404627355598 3.79786838197514 4.8261813326352 4.25127920728004 3.94197673699537 3.81847259237865 3.84185510846805 3.97396347201287 4.07445480423067 3.40296774934954 2.59979625578436 4.22711414435838 2.59979625578436 3.77222361095045 4.12090391249473 3.75527279296354 3.73622950798864 4.36663517684722 3.91632379626202 3.24895042512516 3.92030111956724 5.29970604038309 4.13476385007122 4.01444488429516 4.60847679098817 4.53365525642745 3.54449289306235 3.77289673976365 3.57184811756203 2.59979625578436 3.19153549401571 3.72442824282283 3.46923753091554 3.96536639179174 3.55792757479529 3.92157768105601 3.8655649995876 3.97181638228956 4.24003780694579 3.79652113412521 5.8297191014754 3.22438648604129 2.59979625578436 3.65759140826972 4.13846622719114 5.00658218445347 4.53117323164598 4.9125263324327 3.99971141227724 2.59979625578436 4.06419099458389 4.9278689726653 5.08934324792785
Manes.12G056500.v6.1 8.1390939970232 6.80489380930459 5.86541087066809 5.63194645214752 5.67921592985659 6.77046242003215 6.98598236388296 6.64179155638518 5.45039079123446 4.99318443078774 6.62918084562886 6.83176788821353 6.13159527279306 4.91064980434831 5.98216156722235 7.05768822335534 6.24892656203308 5.80721903688476 5.98009234923989 6.20559572808725 7.17155805898597 6.02571231481018 6.01860108361227 5.80863979257811 5.91695491496006 7.18758420634621 6.38746839125365 8.38135889012884 5.72183282249433 5.60128425337954 6.96273929206657 5.60913822941372 5.86201211244623 5.51994757213453 6.2601120709081 8.80302873704673 6.20569793328163 7.30600457538947 6.44009420828018 6.18211402458942 7.53768285767245 6.18394786247692 5.79612724318972 5.4834811209683 5.690568126103 6.92814739851578 5.72281373156177 7.07507779162013 6.48885905759923 5.78394983340186 7.27032719502104 6.35092252791083 6.01667006870187 5.91077308840469 5.83241817762191 7.65431637012968 6.17201499171627 6.88998204752704 5.56848890032045 5.98220071293987 7.13820434054114 6.43292099457187 6.79156918006347 6.83854735850463 6.06655798681803 7.04917885961929 6.08304124951839 6.59495005010728 5.7928743794616 5.98506832840061 7.03746060161665 5.58214652020877 7.7440434250818 5.36305375509599 6.82114769775774 6.98817588667244 6.12377033352029 7.47818610205233 6.2430575408271 6.37325988038773 6.85676414505441 6.36943957587136 7.51475200806958 5.72670852064038 5.81377386943514 6.96942307472392 6.74177661332279 7.74490564081532 6.18938967233969 6.05891018188886 7.81170490560652 6.4138251987345 7.00458819572037 5.97609700426404 5.6713578930303 6.17146452092826 6.62002694096316 6.15675837463411 5.73720152092362 5.73294584069181 5.5585558534802 5.5105305045463 5.73909734940539 6.05937028089157 6.38223026684978 5.95561435343322 6.44346599430516 6.22138257785379 7.12077998580737 5.46463023519514 5.4661059108477 6.80178793317282 6.68445449096747 6.48932902466829 2.59979625578436 4.40903198082104 5.83707710245885 6.00158708341574 5.56999816654652 5.75126701220046 5.44342347248619 6.19456608865101 5.80792547696356 6.30820780754034 5.92048420359783 4.62665929973436 5.71681380815908 5.69274887157195 6.80903258845658 6.43063429669385 6.00164315050738 6.46603859053388 6.2722493704868 6.63024816693846 4.45982622027543 5.9458278417016 6.35618640058376 6.16502393926854 7.13236901139564 5.68124962322075 6.35677088854326 6.28086975853222 6.26397427979072 5.38408064811962 6.25555794759613 6.93859026522184 6.39227258714918 6.38641249294571 6.14509842450225 5.63881424190592 6.59883686299191 6.54816753530861 6.49431411404475 5.59155496009851 5.92370301176382 6.62757547849827 5.45197565868456 6.03502982795374 6.82429936852956 5.99086009624384 5.7395520986819 6.22827284118585 6.32232280224194 5.60505530421089 5.8339253630501 5.51124270118944 5.29997013971434 6.11369967425667 2.59979625578436 6.17445871532544 6.40958326865327 6.44533356915231 6.60674833359708 6.17686214641931 6.40023400602018 6.7063630737788 6.32655766823615 6.25057105851656 6.21169228498164 2.59979625578436 6.37094095871855 6.35481250504462 6.3265383348735 6.84247287865856 6.33282301232882 6.20732730748818 7.08494125404741 6.76965677766105 6.66432372446068 6.17569514676818 7.12594274433278 6.0449182227961 6.60486637617326 5.96650028271628 5.66771338163311 5.44946145001531 5.54616186271794 6.30758887581174 5.94545788159667 6.92087402367007 5.76849779907589 5.23577271984049 7.6077165255076 6.16384590228891 5.56829704325481 5.39976700695726 4.9995693051062 6.26864226747937 6.26670776005109 5.57635896485776 5.46434048297239 5.56656500644858 5.67240268775296 5.97955973463746 6.80516333657931 5.33182662903115 5.45329750681299 6.63161033963967 5.63783822190466 6.77791870399747 5.73609309609196 5.65177659223556 6.07889783950487 5.35409499871351 5.7570062742287 5.22275105589809 2.59979625578436 5.65633735518152 5.41775509638884 6.03590091611745 5.08701457270654 5.72087654836183 6.05345582852041 6.22663211935186 6.60707932379987 5.32364952886415 5.32884599066737 5.9803061526288 5.86223386702595 5.63682342116256 5.55252513156766 4.86196373747894 6.28358136045094 5.96862764657404 5.93877435316466 5.30793074531326 4.81664226026215 5.47235018189893 5.40458462765106 5.8382234687371 5.52615160827634 6.04461890764793 6.09736912240315 5.86908862152214 5.6428616894675 5.41712486975398 6.68309901941219 5.35097259572573 6.15570177589169 6.01088321660996 5.22705305838436 5.94283843557594 5.97540694737839 6.02476072934801 6.28060521443074 6.27265249123452 6.15169199233536 5.97802723105933 5.49178878637347 6.18405233751396 5.53259362157624 5.76972174937723 5.54072554588265 5.5202104531507 6.31250501727363 5.58993096409458 5.68596784485119 2.59979625578436 4.83512784337182 5.91045223319183 5.60846259848267 5.97678823774036 5.07972207540932 4.90251432147361 5.92110247526782 7.63609902803158 5.40660687586363 5.66109948753026 5.48008115102998 6.18761559778253 5.97180086409056 5.98753413211832 5.9122513435469 4.99714547606174 5.55341430785982 5.84772096854988 4.94740677396116 6.14714509517691 5.3447016929105 5.95690974674765 6.12587399057879 6.18226570350775 6.6202931078994 5.76713606225457 5.15336564901128 5.04524722665974 5.13971978410467 5.41410512833811 6.97548613762646 5.29604333382162 5.24454080565614 5.55022031786472 5.92215044168086 5.55001778634343 5.67068639243283 6.00499215932896 5.30499592308404 5.22525420620489 5.22431584381887 5.66408239768542 5.55020568243674 5.09800322792262 5.35396799249585 5.72102725110525 5.3786500305452 6.14528388136794 5.68160397388262 5.5815301610372 5.81781171090119 5.7052272893178 6.96999793005522 5.00776228001702 2.59979625578436 5.42639949744273 5.45563228224549 5.75306605903411 5.23113215646969 5.37596199762962 5.80385218603395 6.01129252271193 6.54247335387601 5.97506399145309 4.99451272737903 5.77898310149185 5.97493545149758 5.14741890498286 4.7383549840577 4.78891274619512 5.5782802585047 5.51743842831225 5.67544363695146 5.99662852325343 5.80112503413382 5.66208416221253 5.82814029825058 6.02346663068229 5.00985094957865 5.47167743158218 5.28044503382815 6.25502379318586 5.88594642225299 5.69354219106957 5.14042985057318 6.25200063886477 6.124508414533 5.94327567905666 5.42838998235785 5.33341597201542 5.64251596301789 6.36004255671613 6.63471669369937 5.41956024529433 5.31461416977589 5.56806573450444 7.71021550307426 6.52554167095512 6.05057791920838 5.75504534338079 5.32579769165156 6.49835789741718 5.58890709440825 6.64883721582234 6.1911946370068 5.74962693244975 6.5741252316573 6.09411449278024 7.40228078589813 5.53276984462824 5.49291507488857 6.29445483253628 5.66725864308547 5.53260901940399 5.75434498370672 6.48528222566695 5.53221367360464 4.4569336025263 5.83697860562704 5.46168573217842 5.91272291595957 5.74964290187161 5.60715950506966 6.94309337380787 5.36263608172142 5.62937909003129 5.70879001693761 6.02065433246516 6.35505198310133 5.7789891933509 5.4007746697071 5.95749473607299 5.64569370700134 5.46092666554612 5.88589081599674 5.66984448206528 7.27456388853617 5.70695865793565 5.99544070484885 5.91332520425461 5.27159236330986 5.78755482313381 5.80803153617411 6.21224284198415 5.44034820186319 5.44671329945365 5.26610934108182 5.48461926092598 5.41849400474306 5.80673611511464 5.83902407583514 5.22795114133872 5.13369151783067 5.70323399929581 5.62606992516461 5.45931756341179 5.38972578738149 5.85820365442585 6.40839995850289 5.66194661854169 5.41288960620769 5.22316075618494 5.82348421316562 5.38388735629017 5.31702231124186 5.083595821776 5.34226527856051 5.71309271097226 5.11787471291438 5.25336721426964 6.08700911194393 5.41036711559914 5.50496951447359 4.72990959991062 6.34308775581471 5.48835665960235 6.68952237845867 6.7351788727379 6.01026880521951 5.89708816297683 5.77059325555899 5.45989726917981 5.58574887246106 6.64847284426895 5.84095982997956 5.29389195732568 5.32894102748469 5.55449644108794 5.18129786468367 5.23020173262537 5.34768514830714 6.61225142765201 6.36890635175 6.08926224047857 6.89416554449997 5.75103559587408 5.50444393492367 6.1709964224894 6.18952135029058 8.06539631199905 6.25415355180389 4.63333589646927 6.81425374868599 5.98092232463058 7.39307957644223 5.94909985049653 5.91286546596504 6.03051757168065 2.59979625578436 7.25113540863978 6.23908847490198 6.19746626052658 5.577715428693 5.7317420228821 5.77066731394899 5.71439341105349 6.35586679758217 6.44127094276131 6.07672360667905 5.27449652000642 5.54875112571345 5.4350895084049 6.22935475208648 6.71841539793727 7.15392313967891 6.06799126869845 5.86176922673028 6.4249214499748 6.59228795526382 6.61515937777793 5.81314850235845 5.62397268147412 6.1488516803257 6.35906621578153 5.38442002373161 5.56448011007358 5.39544206982288 7.43498797446805 5.88608862280998 6.34704968959422 5.4926385799268 5.07597479601367 6.12252847508989 6.18027732528311 5.83226546988492 5.56192749326549 5.38908512681978 6.37557505364591 5.87501060069975 6.40496496332274 5.72051606060833 5.21451045969056 7.31427848643522 5.76772596462493 6.64891751751919 5.86548189590374 5.23996535169223 6.5042293938267 5.14328050062167 5.19351441329518 5.83707966532415 5.49678623354309 6.63090326523935 5.70082268336351 5.71897465050367 5.28152004832028 5.49405170596544 6.86671780549692 5.42218545407041 5.69817959089965 5.34628858744136 5.95438076565618 6.53098469845077 5.49006201802594 5.51803815074935 5.54305410111043 6.4132182051857 6.89773760658123 6.79880817742134 6.51230687434998 6.28355983092501 6.03039101592108 6.49369215186278 5.89314068012607 6.16629915973785 5.77203352176855 6.00412224505208 6.49401778794356 6.17766070270162 5.73260511047414 6.98231232428078 5.80603187106976 6.38629767201026 6.74822015976286 6.52270881366998 5.92878971028935 5.98093259849104 5.782297037945 7.10011760098864 6.24262541341467 6.99442267052641 5.9606553917678 5.48502594512871 5.53273059556999 6.25177013762508 6.53922577982412 6.8212290721445 5.51519704037776 6.94619210085145 6.45378568412513 6.29692177522185 5.8918663518934 6.38813109212401 6.96616924879306 6.24345096998088 6.64051407539049 5.64448487205377 5.77453385682029 6.35417715611599 4.86145621562881 6.41874720879916 5.50519788061522 6.86390734387042 7.45542388903462 5.79269679609288 6.10031515426573 5.79409029381648 5.95593082508069 7.56676867209006 6.11097200982086 6.08990162876039 6.02043288738015 5.64164374417921 8.27692828535304 5.86649154444339 7.5469941569527 5.8746544173089 5.52837148484338 7.35115530419145 5.45667075841334 7.99877874860333 5.84631259512698 6.03242343563582 5.85689732963242 5.51977352067448 7.76601972105524 5.17088374159707 5.36187860400336 6.20000370806876 5.99159582542454 7.53002891903358 6.66841536898579 6.85063347674467 5.63117779687551 5.71497026779564 6.27227075526833 5.4698401166578 5.8837399341889 5.85540789248489 5.15576601337077 5.02890370927168 5.34620611352246 5.66707213038366 5.73585342830463 5.97556945530658 6.52200457502921 5.58954728702413 6.49832586809409 6.97596847036462 6.55535082578544 6.90263417025116 4.72885385962495 6.5424423349879 5.71279240752381 6.11611432784428 6.02037366045521 5.18217660536906 6.13897021661311 6.23941935655863 2.59979625578436 7.43631185594261 6.17881594164694 6.46539838209488 5.97156593235833 6.04554341774294 6.27722212343887 5.56779792051237 5.78858486434758 5.65265613841325 6.13659487941709 6.32953982346473 5.95732834161774 5.5825325955577 5.35372610728997 6.77812815619533 6.32138960422437 6.0487404850355 5.74123680028628 5.89580699460885 5.60368204689646 5.56850228440753 6.67577916799774 5.60204599979797 6.05048835301851 6.31715924403635 6.18060657677539 5.76773216905452 5.93354635586678 2.59979625578436 5.74588293382042 6.23808933028928 7.01801111738901 5.50035941480492 5.91814549926425 6.9882604872085 5.75815990587136 5.38128860284288 5.359642890974 6.15167336520568 7.21964567771813 6.39786508370184 7.00308043868851 5.52264134233636 5.82517756363599 5.75766215450593 6.28571056921024 5.44621439727523 5.33139933248893 5.86826014988634 7.48010615847856 6.33973676065616 5.06929446051424 4.92690869923493 4.96593006366991 6.31132698966504 6.15885549980391 6.1308815044554 5.8296661244717 5.38196962834012 5.85640188732437 6.09277170071262 5.34942425826156 5.64203369987942 5.76415594064077 6.62137341352751 5.48657701619771 7.06794081548126 5.7072234840471 5.87015878855117 5.46783949751587 5.87849867945732 6.89223582252575 5.86749977771751 5.38441180314647 6.02024602550656 6.01589651548524 5.61088024143791 6.24336304548509 6.07393879806524 7.19854336448563 6.15120650525921 6.7477427005005 5.56522210473383 5.37971646822032 6.32561099263144 5.63634386104046 5.72974295959644 5.60019367542885 6.53155974044637 6.80610474480267 5.99541421372364 6.06086126018733 5.00658218445347 6.05832930611546 6.27882356734368 5.75347592893893 6.31320453959761 6.11688280103326 6.98546971833413 6.02126843916817
Manes.12G056600.v6.1 4.7344971533238 3.70064765159346 2.59979625578436 2.59979625578436 2.59979625578436 4.02067279250175 3.69688139237258 3.32387150818726 2.59979625578436 2.59979625578436 3.59615589397252 3.36600946521298 3.11804907243019 3.44305187794855 3.18275097244238 4.42252626119761 3.77339051050079 4.25595750004627 2.59979625578436 2.59979625578436 3.46069714102254 2.59979625578436 3.13138655775315 3.03555783025232 2.59979625578436 4.11052264858323 3.7059866091091 2.59979625578436 3.45177722385841 2.59979625578436 3.28513972525459 2.59979625578436 2.59979625578436 2.59979625578436 2.59979625578436 4.38339172483685 4.84530951934796 3.93637030314106 3.27237941274458 2.59979625578436 4.55931343027705 4.52224274780492 4.44054425380309 3.43514863882075 3.19842031549437 4.54607779429635 3.52617709414591 3.38114915188791 3.35067592997401 2.59979625578436 4.7941327462798 3.72115701274549 3.34120921178698 3.24874933285914 2.59979625578436 4.77514021373469 2.59979625578436 3.48202483941218 2.59979625578436 3.14040437654277 5.5578931884636 3.35463609942184 3.81153240774204 2.59979625578436 2.59979625578436 3.98944661928918 3.71564452659676 2.59979625578436 2.59979625578436 2.59979625578436 4.14140926066055 3.45913295495671 3.35537191096595 2.59979625578436 2.59979625578436 3.76998510658159 3.33639421091845 3.61315024367804 3.94884331452239 3.31752771329381 3.62413774721054 4.20251779967808 3.58373104766204 2.59979625578436 3.30853211464194 4.68656184688355 3.60014358493703 3.70564173509537 3.01907165093939 3.21031646516765 4.3452742057186 3.53864938527956 4.00033267671963 2.59979625578436 2.59979625578436 2.59979625578436 4.20152180799042 3.02061995747434 3.54917772278016 2.59979625578436 3.07907070398862 3.81597882765442 3.10904969198695 3.54365946573046 2.59979625578436 2.59979625578436 3.52424272125642 3.17721740656458 2.59979625578436 3.34271822740328 2.59979625578436 4.44147761957035 3.37357534952051 3.27950361820524 2.59979625578436 2.59979625578436 3.64486528963022 3.097772256188 3.17519681097436 2.59979625578436 2.59979625578436 4.15029603198663 3.69321142027015 3.3030517261556 2.59979625578436 2.59979625578436 4.3351205216289 3.21516294932886 2.59979625578436 2.59979625578436 2.59979625578436 4.18391418333489 3.0212344291614 3.56505178574322 2.59979625578436 2.59979625578436 4.0977347290974 2.59979625578436 3.11715769885859 2.59979625578436 2.59979625578436 3.86072703377089 2.59979625578436 3.03461879545996 2.59979625578436 3.29604671878417 3.71494525715551 2.59979625578436 3.53360745109231 2.59979625578436 2.59979625578436 3.17781093920006 3.29913367952584 3.10037248322062 2.59979625578436 2.59979625578436 3.52242163446846 2.59979625578436 3.41561414201033 2.59979625578436 2.59979625578436 3.94971329432912 2.59979625578436 3.27009222077054 2.59979625578436 2.59979625578436 3.78663384676346 3.07465554562221 2.59979625578436 2.59979625578436 3.41380625865222 3.65507811070983 3.75268355076772 2.59979625578436 2.59979625578436 2.59979625578436 4.50598838802153 3.82765027157642 3.08843871467039 2.59979625578436 2.59979625578436 4.18203783741633 3.33758649024277 3.62449439830634 2.59979625578436 2.59979625578436 4.90498582060877 3.37236691198058 3.88918146347709 2.59979625578436 2.59979625578436 3.21599979350751 3.85561168854164 2.59979625578436 2.59979625578436 2.59979625578436 2.59979625578436 3.52246435195984 3.32529133428012 3.01337418459523 3.0979139950087 3.11468408518749 4.04826925530246 3.96989716470546 2.59979625578436 3.321338580523 3.26541768118622 3.82921676435143 3.0737295239543 3.02986544421834 2.59979625578436 3.32563966480586 4.2562635021126 3.83831152048608 3.83666295095041 2.59979625578436 2.59979625578436 3.87957555546561 4.22440829113689 3.4427930809436 2.59979625578436 2.59979625578436 3.38420121746441 3.05392758145134 3.07224328759053 2.59979625578436 2.59979625578436 3.87965913939567 2.59979625578436 3.26661495764191 2.59979625578436 2.59979625578436 4.44122380219856 2.59979625578436 3.35832488643014 2.59979625578436 3.05800329061214 4.84520234234722 3.19240955863012 4.00773958451904 2.59979625578436 2.59979625578436 3.9649881923046 3.41555650284634 3.28739172790693 2.59979625578436 2.59979625578436 4.50062035983742 2.59979625578436 3.61569775868697 3.13619888814257 2.59979625578436 3.73114165719934 3.27713638788058 3.01582169102262 3.32702834205485 2.59979625578436 4.92112911560328 3.14550218000467 2.59979625578436 2.59979625578436 2.59979625578436 4.66414990859862 2.59979625578436 3.74793661383915 2.59979625578436 2.59979625578436 3.72609391070597 2.59979625578436 2.59979625578436 2.59979625578436 2.59979625578436 3.90188314019062 2.59979625578436 3.72459246314977 3.07270803269098 2.59979625578436 2.59979625578436 3.79793381884116 3.23672803855937 2.59979625578436 3.13480110438984 2.59979625578436 4.36290914721157 3.5859747586968 3.44193489375764 2.59979625578436 2.59979625578436 4.25457666883382 2.59979625578436 3.17749061347233 3.06398032907695 2.59979625578436 3.76747073748049 2.59979625578436 3.21644556534013 2.59979625578436 2.59979625578436 3.74944109507207 3.69514666089469 3.05906766596064 2.59979625578436 3.27020841900006 4.94399122072792 3.56674635887428 3.45643796967227 3.14105343535606 2.59979625578436 3.82066918645868 3.90030720244625 2.59979625578436 2.59979625578436 2.59979625578436 4.59588481522593 4.33540432563976 3.61039820947627 3.18526268121318 3.20827003153473 4.88889369827299 2.59979625578436 3.43504416208772 2.59979625578436 2.59979625578436 4.413775213141 3.2895478140268 3.63957982449181 2.59979625578436 2.59979625578436 3.62768581900999 3.16658773388875 3.69894092230814 2.59979625578436 2.59979625578436 4.14236215438059 3.06622404529752 3.66660763987476 2.59979625578436 3.15767287045227 4.70507706304233 3.09304328024829 2.59979625578436 2.59979625578436 2.59979625578436 3.6291041059735 3.17283095979864 2.59979625578436 2.59979625578436 3.06942971940629 3.1933542419055 3.06601140229909 2.59979625578436 2.59979625578436 2.59979625578436 4.56372556906621 3.4117013907922 3.43402610613476 2.59979625578436 3.06075262526231 4.84332799198167 2.59979625578436 3.58139977578277 2.59979625578436 3.22380152582246 3.19836810956745 2.59979625578436 2.59979625578436 2.59979625578436 2.59979625578436 4.2008260280248 2.59979625578436 3.55487327987091 2.59979625578436 2.59979625578436 2.59979625578436 4.49257375705548 3.7837380289056 3.90692352033041 3.25463556543704 2.59979625578436 4.77538342428656 3.53306774720939 3.85933480019695 3.72820483460979 2.59979625578436 4.45077008861746 3.13786835974162 3.44198007858204 2.59979625578436 2.59979625578436 4.87747097995658 3.13906168656558 2.59979625578436 2.59979625578436 2.59979625578436 4.98046489117919 2.59979625578436 3.06134786401126 2.59979625578436 2.59979625578436 3.25797369082606 3.08059389465736 3.67985052110231 3.57041299923972 2.59979625578436 3.39758033565916 3.98434059593289 3.22344610197473 3.11784851617552 3.73805869531567 3.6698074420928 3.27040979766199 3.53203352010553 2.59979625578436 3.04794204847268 4.36782934893257 3.79101118381241 3.4519326062339 2.59979625578436 2.59979625578436 3.5242076349085 2.59979625578436 3.44222174044339 2.59979625578436 2.59979625578436 5.01631055261305 3.12630467899536 3.45109885259742 2.59979625578436 2.59979625578436 4.71219272934285 4.00299839987978 3.23104363615593 3.53215864031854 2.59979625578436 4.56817000897175 2.59979625578436 3.28868788740215 2.59979625578436 2.59979625578436 3.89727676803837 3.46018629838077 3.9513423975978 3.14267566082531 2.59979625578436 4.97738423128662 3.87657932119472 2.59979625578436 2.59979625578436 2.59979625578436 4.73960780540194 3.26490597460946 3.41241579629101 2.59979625578436 3.24203518046687 4.06152418492999 2.59979625578436 3.50069880805217 3.3258524402005 3.07142817417063 4.46409154789629 2.59979625578436 3.23993430627071 2.59979625578436 2.59979625578436 4.15278696996261 2.59979625578436 3.1089290264677 2.59979625578436 2.59979625578436 3.40431571422107 4.67315467332272 2.59979625578436 3.42171456697574 3.10712921319811 2.59979625578436 3.56963630029071 2.59979625578436 2.59979625578436 3.04937180421191 2.59979625578436 4.33480872785321 3.23299208811065 3.51441303477161 3.37541245998031 2.59979625578436 4.94773957185925 2.59979625578436 3.37185808117063 2.59979625578436 2.59979625578436 3.69156864533317 3.09854109867356 3.05152976655718 2.59979625578436 3.14554511358825 4.02834909372441 3.85584932785723 2.59979625578436 2.59979625578436 3.77700890312273 4.5373060117903 3.17435855558807 3.93481781821329 2.59979625578436 2.59979625578436 2.59979625578436 3.6289994566789 3.46951039942522 2.59979625578436 2.59979625578436 3.61437619789413 3.74796718280077 3.32526864023558 2.59979625578436 3.13899408145671 4.89532612589868 3.90312629524332 3.44382243362458 2.59979625578436 2.59979625578436 4.3921568441625 3.51765059569321 3.03997188674666 2.59979625578436 2.59979625578436 3.70096640207623 4.78058866136346 3.80229284395093 3.30442840010922 2.59979625578436 3.76942079323259 3.16296043660998 3.4325387178651 2.59979625578436 2.59979625578436 2.59979625578436 3.74746792533285 2.59979625578436 2.59979625578436 2.59979625578436 3.67036819177417 2.59979625578436 3.12386348523869 3.14192697751166 2.59979625578436 4.48253560809461 3.11791344840348 3.81799429195978 2.59979625578436 2.59979625578436 3.83844866546774 3.11530692652306 3.20381007552223 3.44879108853492 2.59979625578436 2.59979625578436 3.5108806256024 3.71255584249587 3.85036913035679 2.59979625578436 2.59979625578436 3.65097381201179 3.4033462028711 2.59979625578436 3.09490341468928 3.43541259642055 4.02334989432748 3.11225860773288 3.40372521807497 3.45055086810467 2.59979625578436 4.42613087120468 2.59979625578436 3.79751102332245 3.12724282625815 2.59979625578436 5.05494934094702 2.59979625578436 4.2272967651153 2.59979625578436 2.59979625578436 4.6512886659473 2.59979625578436 3.28117845314827 2.59979625578436 2.59979625578436 5.04587514022709 2.59979625578436 3.90241560980086 3.43352024351822 2.59979625578436 4.1777396243841 3.07652576753501 2.59979625578436 3.27005780046848 2.59979625578436 4.04753606093011 2.59979625578436 3.33826151136271 3.3217847703779 4.7473199209125 4.8214399509088 3.64429143936982 3.21175968271509 2.59979625578436 2.59979625578436 5.00718682030978 3.37017545708318 4.01135707798147 2.59979625578436 2.59979625578436 5.41441957134718 4.15999498321874 4.57988987130776 3.22347444536885 2.59979625578436 5.33512182101565 2.59979625578436 3.87658420002993 3.44518071866167 3.48916035503885 4.76720105423711 3.68569758297786 4.27995227833278 4.06375542056152 3.22322736688131 4.11915002610035 2.59979625578436 3.41956127694051 2.59979625578436 2.59979625578436 3.71664159246952 2.59979625578436 2.59979625578436 2.59979625578436 2.59979625578436 4.28711904250441 3.73196407753729 2.59979625578436 2.59979625578436 2.59979625578436 3.92757747102017 2.59979625578436 3.05120239547897 2.59979625578436 2.59979625578436 4.90867257999153 3.54690872487493 3.09747954102011 2.59979625578436 3.29367264049087 3.86545988394052 3.40690696027832 3.34233340375088 2.59979625578436 3.25006177786541 4.49011859716757 5.66832519039415 2.59979625578436 2.59979625578436 3.32868425701424 3.37587920586357 3.86313458589679 3.79370066237209 3.31593868767472 3.34267066795857 2.59979625578436 4.65313198957308 3.20273864989596 3.37134793688836 3.13093185640013 3.06332944846279 3.75271796694547 3.85419435765655 2.59979625578436 3.78809560810359 2.59979625578436 3.62172014672093 2.59979625578436 3.01265836496538 2.59979625578436 2.59979625578436 3.90840717251821 3.43724552845874 3.02276451142146 2.59979625578436 2.59979625578436 4.57616735560759 2.59979625578436 2.59979625578436 2.59979625578436 2.59979625578436 4.02325558256586 2.59979625578436 3.66809214722739 2.59979625578436 2.59979625578436 4.73413425315166 3.48287750794055 3.96879726525581 3.12901589028519 3.059035661787 3.13790827944038 3.28948764884999 2.59979625578436 2.59979625578436 2.59979625578436 5.15574940692697 3.4586293332224 3.39292817232686 3.22256664660478 2.59979625578436 4.14291119986749 3.47524811535511 3.80703411409898 3.1198917268211 3.1677776264212 4.25819570546151 2.59979625578436 3.15933397875847 2.59979625578436 2.59979625578436 4.83125126489165 3.63309973265521 2.59979625578436 3.3795575152963 3.09559387004943 3.83341950697913 3.1964791051938 2.59979625578436 3.68674262044617 3.15164342911053 4.14279396513624 2.59979625578436 2.59979625578436 2.59979625578436 3.11287055727565 4.06483944005335 2.59979625578436 2.59979625578436 2.59979625578436 2.59979625578436 4.20152419685369 2.59979625578436 3.61912613435165 4.07186612216576 2.59979625578436 4.64110352976492 3.03967187552959 3.33821626897538 4.17168768980405 2.59979625578436 4.2086986644918 3.08270106822196 3.50796474887411 2.59979625578436 2.59979625578436 3.12790887429037
Manes.12G056700.v6.1 7.74112265900023 7.77737001596647 6.64277802814964 7.27571513600242 7.6148335463102 7.112363541045 7.28760760958247 7.25740044239403 7.40351082651965 7.29220609648374 6.75546686449724 7.53764469995448 6.76876793110646 7.5107707324019 6.90901115366118 6.80762930767736 7.43413677248174 7.69950964115381 7.99409266326025 7.47346799298023 7.00638977501909 7.53495070913965 6.37970294619484 7.6895285703722 7.83629678246416 7.06725057067306 7.67044375821064 7.57557682522055 7.96110127407576 6.69317016416698 7.20049488811516 6.39492206953861 6.28109430087139 7.6621763207758 7.21824181072704 7.49977985729737 7.776288493481 7.26461350598249 7.7268550758285 6.70262444306044 6.97025037180037 7.41656700689144 6.4864571710894 8.17962116637198 7.72830567713866 7.09550360542452 7.69808903519818 7.42834323674838 7.86830325044696 7.64192054024906 6.96640596745632 7.75936357467412 6.20583203156634 7.67713693309506 7.50929056035114 7.29588762640933 7.97949624913968 6.7397904092483 7.27671561212336 7.55824394671715 8.20103579070969 7.68287901675323 7.78472722263714 8.60137837531184 7.82898668156552 7.26019410413341 7.89914751831121 6.86305452256332 7.07675709908493 7.48004214584071 6.89949928815674 7.43975630398406 8.37794506566292 7.4635746065588 6.94521402280015 7.3533375565907 7.63269354548752 7.56629795719771 7.51467308773589 8.125400312166 7.42879890216582 7.71123529894616 7.6751996059266 7.54293523006861 7.47248278466619 7.29131406443038 8.73185763585431 8.24050265046535 7.614776963994 7.98466557873594 7.31780682778593 7.92668346186965 7.42383960863242 7.86570183707667 7.41062436086895 7.91495980155622 7.25731553318078 8.07208445158582 6.68931704216896 7.43693853240361 7.23811749031587 6.81144106687873 7.6635126118398 7.08958960032491 6.74716729012774 6.74568265773655 6.50640840005299 7.62528684295193 7.6055757362306 7.44113899499068 7.05008383823149 6.72660575870452 7.64004571045492 7.27085430245292 8.52493478628233 7.40291192913297 6.87406365237057 7.66574391269718 6.7618492629775 7.59802732433321 7.214559802883 6.57906940403676 7.73342160093608 7.38920903792554 7.76138918159898 7.24103165647272 6.7453964426453 8.07426811742335 7.27114591472348 8.36929344032395 8.09011508596471 7.87024460923257 8.03945061300628 7.28099070802725 7.90761819783067 8.13281835258126 7.22873889913364 8.05282316608464 7.70693430632927 7.63952580525688 8.58720391363291 6.76777957448873 7.78207404429321 5.91508962854672 8.92838855954939 8.37322200830317 7.8325351352182 7.82437613209578 6.43703679901779 8.03252886730749 8.09036818345763 6.8374795500529 8.80906347795509 6.70949499931279 8.08193944135669 8.11529555208801 6.49783911510299 7.529470787843 6.93041050555286 8.68419059506469 7.18648841512128 7.43315602759829 7.36325343519556 5.95791250542333 7.44480499218536 7.59808340853989 8.18920326763442 7.41187309658633 2.59979625578436 8.47468336419156 9.49483478719555 7.46239665372695 8.44774187389563 6.35571189152595 9.73086305742789 8.4206264071544 8.72969886931086 8.31369840343074 8.34494726903814 8.25444887633543 8.96672969257839 6.93373776061121 7.84985142632463 7.57716893003374 8.01064432012605 7.81050257814007 7.49687504161816 7.99263529587588 6.58850720440126 7.7806998610491 8.7039856558453 7.15658315656685 7.62778634062986 7.6997761800586 6.60639660448106 7.19344212602693 7.98083477347803 7.31252854921608 7.52462748456624 7.11648009408506 7.64035176672842 7.25123138184891 7.42841295101334 7.44218608811221 6.59242380160485 7.52178476081211 7.80364319885718 7.2155243711883 7.01498187249717 6.13364538729643 6.91879919553098 7.07540912147707 7.13492640285959 7.15782029044079 7.24388642950304 7.08736361922328 6.894937806575 7.61525046321169 8.88544276954634 7.83008006074975 7.24522892661979 8.07727037457922 7.53517496167591 7.29128174744101 6.50917356344823 7.01962212031756 5.3297934882194 7.40736207655557 7.53200994406219 6.37271864376937 7.37003691529092 7.13925911545075 7.59549545509347 6.45299557833935 6.83069904749696 7.45860121233249 6.91108123111271 6.46871685759936 7.49986540913953 6.53812154067485 7.641816071918 6.55030260272378 6.60705594224921 7.72554053548288 7.40747707247261 7.30522108198284 6.90496859411464 6.79560689645127 7.72330609600721 7.10611565879064 7.0834105922162 7.0505906808054 6.79239046603542 7.94684785010326 7.29984635846545 7.42944507161104 7.75945055182417 7.35693850517016 7.4670186618552 7.20105584206954 7.44761995156534 7.28907326307709 6.77217247578668 7.36467037461984 7.29973920680221 7.87503955619375 7.48277214372429 6.68779311932398 7.41154613592893 6.97778401921426 7.40521041161002 7.32747724019705 6.58887182952486 7.38428249615923 7.13332316965842 7.10209379147233 7.44308761584208 7.11875257968409 7.66034782877431 7.56726441744684 7.23404770066715 7.36219117015712 7.21490903772273 7.77421856379485 7.89907364318539 8.11686332703277 7.33508853987211 7.3620655188897 7.53341057425235 7.43727896411168 7.29178872450812 8.02999587071903 7.9489073148404 7.79857475890763 7.19868491247688 7.29412336080193 8.48109779150878 7.89328207196692 7.23696180216329 8.33142602889051 7.22319545908721 9.21040712270852 8.02906502994866 7.37766242034949 6.93147716204953 6.68793584738448 7.21216054785341 6.89107938636106 6.68292683261906 6.89416840856542 6.35141151855746 7.59302580777099 7.20051856591682 7.21627250144405 7.26648399809815 6.97552851669974 7.09109508207346 7.53014731737774 7.68395760463429 7.17162210946461 6.97380735722176 7.2704311287549 7.13385511407089 7.7406213606803 7.70705692731006 7.34400727551586 7.87261031261711 7.45610149820095 7.04079517709935 8.55444164637622 8.19735442196301 7.19933378396554 8.42249208333577 7.51798377726683 7.67026283564886 7.12234078975386 7.91754219296127 7.31052901857332 7.42983946291363 7.81497528938284 7.8480678368049 7.92545680947599 6.96264784920864 7.49913936444204 7.27893264243539 6.9134803105657 7.05403445498114 6.37448396208092 7.43642070692551 7.44387779317595 6.76978205407167 6.96042286053381 7.34262367127162 7.70891540139481 7.45546299158171 6.87531940175928 6.6726502267701 7.39715238563246 7.16149096158965 7.33465666427252 6.66097433751349 8.00500971102802 6.93550114380214 7.13964796821477 7.43217269734651 7.09303692433469 7.02535879210085 7.07046598554987 7.0153815353867 7.32410969970144 7.11474740121123 7.03910149832064 7.13493352892551 7.16956767878426 6.90682586879332 7.53246387178105 6.63507751968499 7.45788760737711 7.4699426225295 6.96776469855662 7.60669724795427 7.34586445841224 7.14057412850372 7.0694915357201 7.14063218472888 7.29378564687548 7.69666257945409 7.41648118313493 7.00250239404444 6.46279583549421 7.53818384742121 7.24525517345094 7.23398093539801 6.48528222566695 7.60535908528734 6.33513874419303 6.99550706918163 6.8244326622759 7.7575850176895 7.17085629192484 6.88042425715905 7.11070338215539 7.88895725792387 7.06160545884397 7.61746177928367 8.06868542759973 6.94753358447625 7.50613801933806 7.26057572974552 6.73999270315406 6.95242389463917 6.23230980121034 7.38287865508982 7.07144472098546 7.3218494960679 7.56252864370021 6.81595297078546 7.68374359661644 6.87620115582895 7.28631110792549 7.40888764803676 6.86853203312497 7.39955747177967 7.09864114215673 7.89597760245415 8.11962707332608 7.2377704184986 7.45882297538524 7.8727430781627 7.06851774093736 6.58847708076002 6.49397655723974 7.65337008972134 7.48707964711005 7.8153187539758 7.29701167583466 7.16568729339684 7.8907450592928 8.0881277091309 7.37989882456903 7.92437818835811 6.8306548850059 7.53632716372658 7.18948808186219 7.65282236738697 7.10853521923003 6.69732213245388 7.34875517145597 8.02304201884355 7.67863483719464 6.7746171535219 5.83024287503113 8.50862794807365 7.00530793215478 6.71308012048842 6.90685512276917 6.99332186853883 7.81514807577502 7.49109232950578 7.24056799735615 7.37718270228795 7.20703853447369 6.94861037568702 7.19005633315082 7.35676681249107 7.02616005024816 6.85239797787759 7.61395075967029 6.95330690919791 7.44634199128849 7.30437867506747 8.02469254922783 8.02293645954622 7.56924229655195 7.51034665866214 7.19941719388194 7.91327465542942 7.98757172854628 7.68236270352535 6.92692916916952 7.03725922537104 7.97198843633287 8.2882546741485 7.59395505048501 7.93603839262667 8.10351748633125 2.59979625578436 8.01081863788944 8.17649972539657 8.20084483469896 6.3851558293758 7.18761762841382 6.5048559397619 7.67197122843971 7.2344064815738 6.64162006027662 7.18359549737409 5.99883600549955 7.37721697989547 7.27399782477733 7.58950216948973 7.38206994686293 8.08897022863475 7.16333516341449 7.52865217849815 6.9600682499865 7.4859469552078 6.96116460017248 7.86298398489586 7.05279246593396 6.31473831954473 7.15961743690959 6.22949890880346 7.06974178043441 7.03254602198157 7.18409917886502 7.41534861336962 6.39689236135479 7.00114370187207 7.10464548665853 7.1730475498111 7.1073658742503 6.46733984141084 7.99912922607188 6.40481181725392 7.14558202602473 6.75948240336386 6.75827927140443 7.57298736223489 7.40906125539135 6.4959498991179 7.26755490033112 7.31577155406529 7.04393746199165 6.92424447036089 7.23949488199818 7.39890036626917 6.23496714962385 7.70616336174662 7.11374809356418 6.41055360284311 7.25234793651406 6.69998971503693 7.41285836633035 7.04448498390173 6.26601431187267 7.36129859924007 6.13843460463356 6.86119374597966 7.48867722950239 8.04290816207095 7.1064684208781 6.43686389142829 7.99666030418029 7.95415504752241 7.11777635630024 7.57449144399409 7.33161241806603 8.54051828280737 7.15993415307555 6.52977871735749 7.14308838984235 6.83630273932256 7.85335972510219 7.62373503676888 8.3310317560787 7.75213873599274 7.55583174714967 8.06392730806217 7.89915781346588 8.41000386900742 7.68229212812057 8.23265306172645 7.26152981941246 9.66049948055375 7.83086899833616 7.60776984122762 8.36177201729765 7.72511891096841 8.70732479490276 7.41277668510389 6.64047830921048 8.2499490912327 7.88995065929639 7.93530735452905 7.71653356698398 7.59707112573476 8.99231805763313 7.02797468463048 7.81576202663555 8.57025775785897 7.53708766093587 7.83533583787776 7.42193485771672 8.89371320958249 8.22816730215139 7.52681570684943 7.34100918515477 7.28120411758126 7.9698196349627 7.73632178476368 7.06611394716602 7.71590488628678 7.51556936007026 8.25223675315748 8.3694308812092 8.02370642799979 8.60704752379094 7.48506481557755 8.15328925237832 8.14610457189954 7.95755788701268 7.56820739499019 7.8610170803507 8.01245670721391 7.4632600595448 7.17175280265143 8.09285508529461 8.28910819361867 7.83465572862907 7.40616965923752 7.09522781002907 7.40574132851613 7.79619347146349 7.89106694332975 7.82629309289454 8.63707550296116 7.78322309978428 8.65848661417502 9.34538763239431 8.66438641947019 6.49160526252878 8.43985638887075 7.36452832019866 7.66875143848474 7.72425462934721 8.86677592906161 8.25125451285634 7.53230662872492 7.60547422700169 7.50061966384408 7.58933301146262 8.15259166482551 7.96643924291925 7.92337682835855 8.43645498555896 7.6729499159428 7.92609990655448 8.38390148069753 8.08927435833339 8.48366675525738 7.34268099505655 9.01958728591296 7.06770376388881 7.98374821373887 8.16768637085758 8.36453993508547 7.9582587112558 8.81121487088952 9.23155034169558 8.60944125936829 7.84731871066839 6.70363672231277 7.85244648085923 6.90156104569367 7.7455469642283 7.86536548994132 7.37535652887542 9.21253549708551 6.63223379180767 8.420959790262 7.50048967186236 6.65161150299035 8.34644833085271 6.91222036856752 7.69848061246613 7.47248398799649 7.14036390092332 7.65571160369961 7.48275475176111 8.72485309149521 7.58724738204905 7.26086453823048 7.57881632358779 6.5402875229349 8.66601869181072 8.42768977800687 7.50801365181669 7.87915445783295 7.99327914902989 8.23174924899924 7.63555814047566 7.01710676591548 7.40946650499539 6.68763342698823 7.81184731327652 7.91460824523651 7.33573437551753 7.75356101963195 7.85002053313703 7.5390145944486 7.17425680761268 7.90551091462288 8.26923648019353 7.0830341892189 8.28957461861977 7.33546766412709 7.4222012785453 7.70125613067288 6.36535261620909 7.83064214662426 8.01806066940924 6.82565311520834 7.52779125299373 6.57407559444392 7.23317531476978 8.262363225638 7.43202937145647 7.80346241634478 6.7399105112025 7.7724322752819 7.6152790825839 7.14142614834587 7.37066188634968 8.20010646549362 7.49714645414751 8.22418293714615 6.6343434330919 7.40666162743997 7.59591583746692 9.7140007841862 7.01631668788415 7.51547225615164 8.09974581844426 8.28535834808239 8.2063936905782 7.90082107528166 6.66378360770481 8.26387599213169 7.47836989348874 7.97714733065477 7.51752382654285 6.42868814759242 7.8932498763592 6.88011262983008 8.72104861982376 8.49405595228715 7.30160419642795 7.57612217979653 7.08477672628246 9.70543741361857 8.32013800693729 7.39334766520913 8.0421132970471 7.56867933286473 8.28817275140945 8.80347295278967 7.95258402182332
Manes.12G056800.v6.1 2.59979625578436 2.59979625578436 2.59979625578436 2.59979625578436 2.59979625578436 2.59979625578436 2.59979625578436 2.59979625578436 2.59979625578436 2.59979625578436 2.59979625578436 2.59979625578436 2.59979625578436 2.59979625578436 2.59979625578436 2.59979625578436 2.59979625578436 2.59979625578436 2.59979625578436 2.59979625578436 2.59979625578436 2.59979625578436 2.59979625578436 2.59979625578436 2.59979625578436 2.59979625578436 2.59979625578436 2.59979625578436 2.59979625578436 2.59979625578436 2.59979625578436 2.59979625578436 2.59979625578436 2.59979625578436 2.59979625578436 2.59979625578436 2.59979625578436 2.59979625578436 2.59979625578436 2.59979625578436 2.59979625578436 2.59979625578436 2.59979625578436 2.59979625578436 2.59979625578436 2.59979625578436 2.59979625578436 2.59979625578436 2.59979625578436 2.59979625578436 2.59979625578436 2.59979625578436 2.59979625578436 2.59979625578436 2.59979625578436 2.59979625578436 2.59979625578436 2.59979625578436 2.59979625578436 2.59979625578436 2.59979625578436 2.59979625578436 2.59979625578436 2.59979625578436 2.59979625578436 2.59979625578436 2.59979625578436 2.59979625578436 2.59979625578436 2.59979625578436 2.59979625578436 2.59979625578436 2.59979625578436 2.59979625578436 2.59979625578436 2.59979625578436 2.59979625578436 2.59979625578436 2.59979625578436 2.59979625578436 2.59979625578436 2.59979625578436 2.59979625578436 2.59979625578436 2.59979625578436 2.59979625578436 2.59979625578436 2.59979625578436 2.59979625578436 2.59979625578436 2.59979625578436 2.59979625578436 2.59979625578436 2.59979625578436 2.59979625578436 2.59979625578436 2.59979625578436 2.59979625578436 2.59979625578436 2.59979625578436 2.59979625578436 2.59979625578436 2.59979625578436 2.59979625578436 2.59979625578436 2.59979625578436 2.59979625578436 2.59979625578436 2.59979625578436 2.59979625578436 2.59979625578436 2.59979625578436 2.59979625578436 2.59979625578436 2.59979625578436 2.59979625578436 2.59979625578436 2.59979625578436 2.59979625578436 2.59979625578436 2.59979625578436 2.59979625578436 2.59979625578436 2.59979625578436 2.59979625578436 2.59979625578436 2.59979625578436 2.59979625578436 2.59979625578436 2.59979625578436 2.59979625578436 2.59979625578436 2.59979625578436 2.59979625578436 2.59979625578436 2.59979625578436 2.59979625578436 2.59979625578436 2.59979625578436 2.59979625578436 2.59979625578436 2.59979625578436 2.59979625578436 2.59979625578436 2.59979625578436 2.59979625578436 2.59979625578436 2.59979625578436 2.59979625578436 2.59979625578436 2.59979625578436 2.59979625578436 2.59979625578436 2.59979625578436 2.59979625578436 2.59979625578436 2.59979625578436 2.59979625578436 2.59979625578436 2.59979625578436 2.59979625578436 2.59979625578436 2.59979625578436 2.59979625578436 2.59979625578436 2.59979625578436 2.59979625578436 2.59979625578436 2.59979625578436 2.59979625578436 2.59979625578436 2.59979625578436 2.59979625578436 2.59979625578436 2.59979625578436 2.59979625578436 2.59979625578436 2.59979625578436 2.59979625578436 2.59979625578436 2.59979625578436 2.59979625578436 2.59979625578436 2.59979625578436 2.59979625578436 2.59979625578436 2.59979625578436 2.59979625578436 2.59979625578436 2.59979625578436 2.59979625578436 2.59979625578436 2.59979625578436 2.59979625578436 2.59979625578436 2.59979625578436 2.59979625578436 2.59979625578436 2.59979625578436 2.59979625578436 2.59979625578436 2.59979625578436 2.59979625578436 2.59979625578436 2.59979625578436 2.59979625578436 2.59979625578436 2.59979625578436 2.59979625578436 2.59979625578436 2.59979625578436 2.59979625578436 2.59979625578436 2.59979625578436 2.59979625578436 2.59979625578436 2.59979625578436 2.59979625578436 2.59979625578436 2.59979625578436 2.59979625578436 2.59979625578436 2.59979625578436 2.59979625578436 2.59979625578436 2.59979625578436 2.59979625578436 2.59979625578436 2.59979625578436 2.59979625578436 2.59979625578436 2.59979625578436 2.59979625578436 2.59979625578436 2.59979625578436 2.59979625578436 2.59979625578436 2.59979625578436 2.59979625578436 2.59979625578436 2.59979625578436 2.59979625578436 2.59979625578436 2.59979625578436 2.59979625578436 2.59979625578436 2.59979625578436 2.59979625578436 2.59979625578436 2.59979625578436 2.59979625578436 2.59979625578436 2.59979625578436 2.59979625578436 2.59979625578436 2.59979625578436 2.59979625578436 2.59979625578436 2.59979625578436 2.59979625578436 2.59979625578436 2.59979625578436 2.59979625578436 2.59979625578436 2.59979625578436 2.59979625578436 2.59979625578436 2.59979625578436 2.59979625578436 2.59979625578436 2.59979625578436 2.59979625578436 2.59979625578436 2.59979625578436 2.59979625578436 2.59979625578436 2.59979625578436 2.59979625578436 2.59979625578436 2.59979625578436 2.59979625578436 2.59979625578436 2.59979625578436 2.59979625578436 2.59979625578436 2.59979625578436 2.59979625578436 2.59979625578436 2.59979625578436 2.59979625578436 2.59979625578436 2.59979625578436 2.59979625578436 2.59979625578436 2.59979625578436 2.59979625578436 2.59979625578436 2.59979625578436 2.59979625578436 2.59979625578436 2.59979625578436 2.59979625578436 2.59979625578436 2.59979625578436 2.59979625578436 2.59979625578436 2.59979625578436 2.59979625578436 2.59979625578436 2.59979625578436 2.59979625578436 2.59979625578436 2.59979625578436 2.59979625578436 2.59979625578436 2.59979625578436 2.59979625578436 2.59979625578436 2.59979625578436 2.59979625578436 2.59979625578436 2.59979625578436 2.59979625578436 2.59979625578436 2.59979625578436 2.59979625578436 2.59979625578436 2.59979625578436 2.59979625578436 2.59979625578436 2.59979625578436 2.59979625578436 2.59979625578436 2.59979625578436 2.59979625578436 2.59979625578436 2.59979625578436 2.59979625578436 2.59979625578436 2.59979625578436 2.59979625578436 2.59979625578436 2.59979625578436 2.59979625578436 2.59979625578436 2.59979625578436 2.59979625578436 2.59979625578436 2.59979625578436 2.59979625578436 2.59979625578436 2.59979625578436 2.59979625578436 2.59979625578436 2.59979625578436 2.59979625578436 2.59979625578436 2.59979625578436 2.59979625578436 2.59979625578436 2.59979625578436 2.59979625578436 2.59979625578436 2.59979625578436 2.59979625578436 2.59979625578436 2.59979625578436 2.59979625578436 2.59979625578436 2.59979625578436 2.59979625578436 2.59979625578436 2.59979625578436 2.59979625578436 2.59979625578436 2.59979625578436 2.59979625578436 2.59979625578436 2.59979625578436 2.59979625578436 2.59979625578436 2.59979625578436 2.59979625578436 2.59979625578436 2.59979625578436 2.59979625578436 2.59979625578436 2.59979625578436 2.59979625578436 2.59979625578436 2.59979625578436 2.59979625578436 2.59979625578436 2.59979625578436 2.59979625578436 2.59979625578436 2.59979625578436 2.59979625578436 2.59979625578436 2.59979625578436 2.59979625578436 2.59979625578436 2.59979625578436 2.59979625578436 2.59979625578436 2.59979625578436 2.59979625578436 2.59979625578436 2.59979625578436 2.59979625578436 2.59979625578436 2.59979625578436 2.59979625578436 2.59979625578436 2.59979625578436 2.59979625578436 2.59979625578436 2.59979625578436 2.59979625578436 2.59979625578436 2.59979625578436 2.59979625578436 2.59979625578436 2.59979625578436 2.59979625578436 2.59979625578436 2.59979625578436 2.59979625578436 2.59979625578436 2.59979625578436 2.59979625578436 2.59979625578436 2.59979625578436 2.59979625578436 2.59979625578436 2.59979625578436 2.59979625578436 2.59979625578436 2.59979625578436 2.59979625578436 2.59979625578436 2.59979625578436 2.59979625578436 2.59979625578436 2.59979625578436 2.59979625578436 2.59979625578436 2.59979625578436 2.59979625578436 2.59979625578436 2.59979625578436 2.59979625578436 2.59979625578436 2.59979625578436 2.59979625578436 2.59979625578436 2.59979625578436 2.59979625578436 2.59979625578436 2.59979625578436 2.59979625578436 2.59979625578436 2.59979625578436 2.59979625578436 2.59979625578436 2.59979625578436 2.59979625578436 2.59979625578436 2.59979625578436 2.59979625578436 2.59979625578436 2.59979625578436 2.59979625578436 2.59979625578436 2.59979625578436 2.59979625578436 2.59979625578436 2.59979625578436 2.59979625578436 2.59979625578436 2.59979625578436 2.59979625578436 2.59979625578436 2.59979625578436 2.59979625578436 2.59979625578436 2.59979625578436 2.59979625578436 2.59979625578436 2.59979625578436 2.59979625578436 2.59979625578436 2.59979625578436 2.59979625578436 2.59979625578436 2.59979625578436 2.59979625578436 2.59979625578436 2.59979625578436 2.59979625578436 2.59979625578436 2.59979625578436 2.59979625578436 2.59979625578436 2.59979625578436 2.59979625578436 2.59979625578436 2.59979625578436 2.59979625578436 2.59979625578436 2.59979625578436 2.59979625578436 2.59979625578436 2.59979625578436 2.59979625578436 2.59979625578436 2.59979625578436 2.59979625578436 2.59979625578436 2.59979625578436 2.59979625578436 2.59979625578436 2.59979625578436 2.59979625578436 2.59979625578436 2.59979625578436 2.59979625578436 2.59979625578436 2.59979625578436 2.59979625578436 2.59979625578436 2.59979625578436 2.59979625578436 2.59979625578436 2.59979625578436 2.59979625578436 2.59979625578436 2.59979625578436 2.59979625578436 2.59979625578436 2.59979625578436 2.59979625578436 2.59979625578436 2.59979625578436 2.59979625578436 2.59979625578436 2.59979625578436 2.59979625578436 2.59979625578436 2.59979625578436 2.59979625578436 2.59979625578436 2.59979625578436 2.59979625578436 2.59979625578436 2.59979625578436 2.59979625578436 2.59979625578436 2.59979625578436 2.59979625578436 2.59979625578436 2.59979625578436 2.59979625578436 2.59979625578436 2.59979625578436 2.59979625578436 2.59979625578436 2.59979625578436 2.59979625578436 2.59979625578436 2.59979625578436 2.59979625578436 2.59979625578436 2.59979625578436 2.59979625578436 2.59979625578436 2.59979625578436 2.59979625578436 2.59979625578436 2.59979625578436 2.59979625578436 2.59979625578436 2.59979625578436 2.59979625578436 2.59979625578436 2.59979625578436 2.59979625578436 2.59979625578436 2.59979625578436 2.59979625578436 2.59979625578436 2.59979625578436 2.59979625578436 2.59979625578436 2.59979625578436 2.59979625578436 2.59979625578436 2.59979625578436 2.59979625578436 2.59979625578436 2.59979625578436 2.59979625578436 2.59979625578436 2.59979625578436 2.59979625578436 2.59979625578436 2.59979625578436 2.59979625578436 2.59979625578436 2.59979625578436 2.59979625578436 2.59979625578436 2.59979625578436 2.59979625578436 2.59979625578436 2.59979625578436 2.59979625578436 2.59979625578436 2.59979625578436 2.59979625578436 2.59979625578436 2.59979625578436 2.59979625578436 2.59979625578436 2.59979625578436 2.59979625578436 2.59979625578436 2.59979625578436 2.59979625578436 2.59979625578436 2.59979625578436 2.59979625578436 2.59979625578436 2.59979625578436 2.59979625578436 2.59979625578436 2.59979625578436 2.59979625578436 2.59979625578436 2.59979625578436 2.59979625578436 2.59979625578436 2.59979625578436 2.59979625578436 2.59979625578436 2.59979625578436 2.59979625578436 2.59979625578436 2.59979625578436 2.59979625578436 2.59979625578436 2.59979625578436 2.59979625578436 2.59979625578436 2.59979625578436 2.59979625578436 2.59979625578436 2.59979625578436 2.59979625578436 2.59979625578436 2.59979625578436 2.59979625578436 2.59979625578436 2.59979625578436 2.59979625578436 2.59979625578436 2.59979625578436 2.59979625578436 2.59979625578436 2.59979625578436 2.59979625578436 2.59979625578436 2.59979625578436 2.59979625578436 2.59979625578436 2.59979625578436 2.59979625578436 2.59979625578436 2.59979625578436 2.59979625578436 2.59979625578436 2.59979625578436 2.59979625578436 2.59979625578436 2.59979625578436 2.59979625578436 2.59979625578436 2.59979625578436 2.59979625578436 2.59979625578436 2.59979625578436 2.59979625578436 2.59979625578436 2.59979625578436 2.59979625578436 2.59979625578436 2.59979625578436 2.59979625578436 2.59979625578436 2.59979625578436 2.59979625578436 2.59979625578436 2.59979625578436 2.59979625578436 2.59979625578436 2.59979625578436 2.59979625578436 2.59979625578436 2.59979625578436 2.59979625578436 2.59979625578436 2.59979625578436 2.59979625578436 2.59979625578436 2.59979625578436 2.59979625578436 2.59979625578436 2.59979625578436 2.59979625578436 2.59979625578436 2.59979625578436 2.59979625578436 2.59979625578436 2.59979625578436 2.59979625578436 2.59979625578436 2.59979625578436 2.59979625578436 2.59979625578436 2.59979625578436 2.59979625578436 2.59979625578436 2.59979625578436 2.59979625578436 2.59979625578436 2.59979625578436 2.59979625578436 2.59979625578436 2.59979625578436 2.59979625578436 2.59979625578436 2.59979625578436 2.59979625578436 2.59979625578436 2.59979625578436 2.59979625578436 2.59979625578436 2.59979625578436 2.59979625578436 2.59979625578436 2.59979625578436 2.59979625578436 2.59979625578436 2.59979625578436 2.59979625578436 2.59979625578436 2.59979625578436 2.59979625578436
Manes.12G056900.v6.1 2.59979625578436 2.59979625578436 2.59979625578436 2.59979625578436 2.59979625578436 2.59979625578436 2.59979625578436 2.59979625578436 2.59979625578436 2.59979625578436 2.59979625578436 2.59979625578436 2.59979625578436 2.59979625578436 2.59979625578436 2.59979625578436 2.59979625578436 2.59979625578436 2.59979625578436 2.59979625578436 2.59979625578436 2.59979625578436 2.59979625578436 2.59979625578436 2.59979625578436 2.59979625578436 2.59979625578436 2.59979625578436 2.59979625578436 2.59979625578436 2.59979625578436 2.59979625578436 2.59979625578436 2.59979625578436 2.59979625578436 2.59979625578436 2.59979625578436 2.59979625578436 2.59979625578436 2.59979625578436 2.59979625578436 2.59979625578436 2.59979625578436 2.59979625578436 2.59979625578436 2.59979625578436 2.59979625578436 2.59979625578436 2.59979625578436 2.59979625578436 2.59979625578436 2.59979625578436 2.59979625578436 2.59979625578436 2.59979625578436 2.59979625578436 2.59979625578436 2.59979625578436 2.59979625578436 2.59979625578436 2.59979625578436 2.59979625578436 2.59979625578436 2.59979625578436 2.59979625578436 2.59979625578436 2.59979625578436 2.59979625578436 2.59979625578436 2.59979625578436 2.59979625578436 2.59979625578436 2.59979625578436 2.59979625578436 2.59979625578436 2.59979625578436 2.59979625578436 2.59979625578436 2.59979625578436 2.59979625578436 2.59979625578436 2.59979625578436 2.59979625578436 2.59979625578436 2.59979625578436 2.59979625578436 2.59979625578436 2.59979625578436 2.59979625578436 2.59979625578436 2.59979625578436 2.59979625578436 2.59979625578436 2.59979625578436 2.59979625578436 2.59979625578436 2.59979625578436 2.59979625578436 3.03047401906305 2.59979625578436 2.59979625578436 2.59979625578436 2.59979625578436 2.59979625578436 2.59979625578436 2.59979625578436 2.59979625578436 2.59979625578436 2.59979625578436 2.59979625578436 2.59979625578436 2.59979625578436 2.59979625578436 2.59979625578436 2.59979625578436 2.59979625578436 2.59979625578436 2.59979625578436 2.59979625578436 2.59979625578436 2.59979625578436 2.59979625578436 2.59979625578436 2.59979625578436 2.59979625578436 3.25674191122001 2.59979625578436 2.59979625578436 2.59979625578436 2.59979625578436 2.59979625578436 2.59979625578436 2.59979625578436 2.59979625578436 2.59979625578436 2.59979625578436 2.59979625578436 2.59979625578436 2.59979625578436 2.59979625578436 4.06152915887893 3.00996798027269 3.25041757009826 2.59979625578436 2.59979625578436 2.59979625578436 2.59979625578436 3.05552170562978 2.59979625578436 2.59979625578436 2.59979625578436 2.59979625578436 2.59979625578436 2.59979625578436 2.59979625578436 2.59979625578436 2.59979625578436 2.59979625578436 2.59979625578436 2.59979625578436 2.59979625578436 2.59979625578436 2.59979625578436 2.59979625578436 2.59979625578436 2.59979625578436 2.59979625578436 2.59979625578436 2.59979625578436 2.59979625578436 2.59979625578436 2.59979625578436 2.59979625578436 2.59979625578436 2.59979625578436 2.59979625578436 2.59979625578436 2.59979625578436 2.59979625578436 2.59979625578436 2.59979625578436 2.59979625578436 2.59979625578436 2.59979625578436 2.59979625578436 2.59979625578436 2.59979625578436 2.59979625578436 2.59979625578436 2.59979625578436 2.59979625578436 3.037160815614 2.59979625578436 2.59979625578436 2.59979625578436 2.59979625578436 2.59979625578436 2.59979625578436 2.59979625578436 2.59979625578436 2.59979625578436 2.59979625578436 3.16689536194367 2.59979625578436 2.59979625578436 2.59979625578436 2.59979625578436 2.59979625578436 3.0737295239543 2.59979625578436 2.59979625578436 2.59979625578436 2.59979625578436 3.08019605297528 2.59979625578436 2.59979625578436 2.59979625578436 2.59979625578436 2.59979625578436 2.59979625578436 2.59979625578436 2.59979625578436 2.59979625578436 2.59979625578436 2.59979625578436 2.59979625578436 2.59979625578436 2.59979625578436 2.59979625578436 2.59979625578436 3.0312983665093 2.59979625578436 2.59979625578436 2.59979625578436 2.59979625578436 2.59979625578436 2.59979625578436 2.59979625578436 2.59979625578436 2.59979625578436 2.59979625578436 2.59979625578436 2.59979625578436 2.59979625578436 2.59979625578436 2.59979625578436 2.59979625578436 2.59979625578436 3.12024369940562 2.59979625578436 2.59979625578436 3.48725331849201 2.59979625578436 3.54929253249872 2.59979625578436 3.11671905717742 2.59979625578436 2.59979625578436 2.59979625578436 2.59979625578436 2.59979625578436 2.59979625578436 2.59979625578436 2.59979625578436 2.59979625578436 2.59979625578436 2.59979625578436 3.17356662868593 2.59979625578436 2.59979625578436 2.59979625578436 2.59979625578436 2.59979625578436 3.62863518361895 2.59979625578436 2.59979625578436 2.59979625578436 2.59979625578436 2.59979625578436 2.59979625578436 2.59979625578436 2.59979625578436 2.59979625578436 2.59979625578436 2.59979625578436 2.59979625578436 2.59979625578436 2.59979625578436 2.59979625578436 2.59979625578436 2.59979625578436 2.59979625578436 2.59979625578436 2.59979625578436 2.59979625578436 2.59979625578436 2.59979625578436 2.59979625578436 3.18590979373873 2.59979625578436 2.59979625578436 3.12883395539949 2.59979625578436 2.59979625578436 2.59979625578436 2.59979625578436 2.59979625578436 2.59979625578436 2.59979625578436 2.59979625578436 2.59979625578436 2.59979625578436 2.59979625578436 2.59979625578436 2.59979625578436 2.59979625578436 2.59979625578436 2.59979625578436 2.59979625578436 2.59979625578436 2.59979625578436 2.59979625578436 2.59979625578436 2.59979625578436 2.59979625578436 2.59979625578436 2.59979625578436 2.59979625578436 2.59979625578436 2.59979625578436 2.59979625578436 2.59979625578436 2.59979625578436 2.59979625578436 2.59979625578436 2.59979625578436 2.59979625578436 3.15767287045227 2.59979625578436 2.59979625578436 2.59979625578436 2.59979625578436 3.13261469345293 2.59979625578436 3.17283095979864 2.59979625578436 2.59979625578436 2.59979625578436 2.59979625578436 2.59979625578436 2.59979625578436 2.59979625578436 2.59979625578436 2.59979625578436 2.59979625578436 2.59979625578436 2.59979625578436 2.59979625578436 2.59979625578436 2.59979625578436 2.59979625578436 2.59979625578436 2.59979625578436 2.59979625578436 2.59979625578436 2.59979625578436 2.59979625578436 2.59979625578436 2.59979625578436 2.59979625578436 2.59979625578436 2.59979625578436 2.59979625578436 2.59979625578436 2.59979625578436 2.59979625578436 2.59979625578436 2.59979625578436 2.59979625578436 2.59979625578436 2.59979625578436 2.59979625578436 2.59979625578436 2.59979625578436 2.59979625578436 2.59979625578436 2.59979625578436 2.59979625578436 2.59979625578436 2.59979625578436 3.13906168656558 2.59979625578436 2.59979625578436 2.59979625578436 2.59979625578436 2.59979625578436 2.59979625578436 2.59979625578436 2.59979625578436 3.52286694781948 2.59979625578436 3.14919715036927 2.59979625578436 2.59979625578436 2.59979625578436 3.14025367911579 2.59979625578436 2.59979625578436 2.59979625578436 2.59979625578436 2.59979625578436 2.59979625578436 2.59979625578436 2.59979625578436 2.59979625578436 2.59979625578436 2.59979625578436 2.59979625578436 2.59979625578436 2.59979625578436 2.59979625578436 2.59979625578436 2.59979625578436 2.59979625578436 2.59979625578436 2.59979625578436 2.59979625578436 2.59979625578436 2.59979625578436 2.59979625578436 2.59979625578436 2.59979625578436 2.59979625578436 2.59979625578436 2.59979625578436 3.40508134271753 2.59979625578436 2.59979625578436 2.59979625578436 2.59979625578436 2.59979625578436 2.59979625578436 2.59979625578436 2.59979625578436 2.59979625578436 2.59979625578436 2.59979625578436 2.59979625578436 2.59979625578436 2.59979625578436 2.59979625578436 2.59979625578436 2.59979625578436 2.59979625578436 2.59979625578436 2.59979625578436 2.59979625578436 2.59979625578436 2.59979625578436 2.59979625578436 2.59979625578436 2.59979625578436 2.59979625578436 2.59979625578436 2.59979625578436 2.59979625578436 2.59979625578436 2.59979625578436 3.26482453652333 2.59979625578436 2.59979625578436 3.13091120944092 2.59979625578436 2.59979625578436 2.59979625578436 2.59979625578436 3.04596543434785 2.59979625578436 2.59979625578436 3.14802037916805 2.59979625578436 2.59979625578436 2.59979625578436 2.59979625578436 2.59979625578436 2.59979625578436 2.59979625578436 2.59979625578436 2.59979625578436 2.59979625578436 2.59979625578436 2.59979625578436 2.59979625578436 2.59979625578436 2.59979625578436 2.59979625578436 2.59979625578436 2.59979625578436 2.59979625578436 2.59979625578436 2.59979625578436 3.17435855558807 2.59979625578436 3.30109143257354 2.59979625578436 2.59979625578436 2.59979625578436 2.59979625578436 2.59979625578436 2.59979625578436 2.59979625578436 2.59979625578436 2.59979625578436 2.59979625578436 2.59979625578436 2.59979625578436 2.59979625578436 2.59979625578436 2.59979625578436 2.59979625578436 2.59979625578436 3.13561726277176 2.59979625578436 2.59979625578436 2.59979625578436 2.59979625578436 2.59979625578436 2.59979625578436 2.59979625578436 2.59979625578436 2.59979625578436 2.59979625578436 2.59979625578436 2.59979625578436 2.59979625578436 2.59979625578436 2.59979625578436 2.59979625578436 2.59979625578436 2.59979625578436 2.59979625578436 3.10526400266323 2.59979625578436 2.59979625578436 2.59979625578436 2.59979625578436 2.59979625578436 2.59979625578436 2.59979625578436 2.59979625578436 2.59979625578436 2.59979625578436 2.59979625578436 2.59979625578436 2.59979625578436 2.59979625578436 2.59979625578436 2.59979625578436 2.59979625578436 2.59979625578436 2.59979625578436 2.59979625578436 2.59979625578436 2.59979625578436 2.59979625578436 2.59979625578436 2.59979625578436 2.59979625578436 2.59979625578436 2.59979625578436 2.59979625578436 2.59979625578436 2.59979625578436 2.59979625578436 2.59979625578436 2.59979625578436 2.59979625578436 2.59979625578436 2.59979625578436 2.59979625578436 2.59979625578436 2.59979625578436 2.59979625578436 2.59979625578436 2.59979625578436 2.59979625578436 2.59979625578436 2.59979625578436 2.59979625578436 2.59979625578436 2.59979625578436 2.59979625578436 2.59979625578436 2.59979625578436 2.59979625578436 2.59979625578436 2.59979625578436 3.31429537738927 2.59979625578436 2.59979625578436 2.59979625578436 2.59979625578436 2.59979625578436 2.59979625578436 2.59979625578436 2.59979625578436 2.59979625578436 2.59979625578436 2.59979625578436 2.59979625578436 2.59979625578436 2.59979625578436 2.59979625578436 2.59979625578436 2.59979625578436 2.59979625578436 2.59979625578436 2.59979625578436 2.59979625578436 2.59979625578436 2.59979625578436 2.59979625578436 2.59979625578436 2.59979625578436 2.59979625578436 2.59979625578436 2.59979625578436 2.59979625578436 2.59979625578436 2.59979625578436 2.59979625578436 2.59979625578436 3.72155046908345 2.59979625578436 2.59979625578436 2.59979625578436 2.59979625578436 2.59979625578436 2.59979625578436 2.59979625578436 2.59979625578436 2.59979625578436 3.21444532604007 2.59979625578436 2.59979625578436 2.59979625578436 2.59979625578436 2.59979625578436 2.59979625578436 2.59979625578436 2.59979625578436 2.59979625578436 2.59979625578436 2.59979625578436 2.59979625578436 2.59979625578436 2.59979625578436 2.59979625578436 2.59979625578436 2.59979625578436 2.59979625578436 2.59979625578436 2.59979625578436 2.59979625578436 2.59979625578436 2.59979625578436 2.59979625578436 2.59979625578436 2.59979625578436 2.59979625578436 2.59979625578436 2.59979625578436 2.59979625578436 2.59979625578436 2.59979625578436 2.59979625578436 2.59979625578436 2.59979625578436 2.59979625578436 2.59979625578436 2.59979625578436 2.59979625578436 2.59979625578436 2.59979625578436 2.59979625578436 2.59979625578436 2.59979625578436 2.59979625578436 2.59979625578436 2.59979625578436 4.79587404593374 2.59979625578436 2.59979625578436 3.17310155599223 2.59979625578436 2.59979625578436 2.59979625578436 2.59979625578436 2.59979625578436 2.59979625578436 2.59979625578436 2.59979625578436 2.59979625578436 2.59979625578436 2.59979625578436 2.59979625578436 2.59979625578436 2.59979625578436 2.59979625578436 2.59979625578436 2.59979625578436 2.59979625578436 2.59979625578436 2.59979625578436 2.59979625578436 2.59979625578436 2.59979625578436 2.59979625578436 2.59979625578436 2.59979625578436 2.59979625578436 2.59979625578436 2.59979625578436 2.59979625578436 2.59979625578436 2.59979625578436 2.59979625578436 2.59979625578436 2.59979625578436 2.59979625578436 2.59979625578436 2.59979625578436 2.59979625578436 2.59979625578436 2.59979625578436 2.59979625578436 2.59979625578436 2.59979625578436 2.59979625578436 2.59979625578436 2.59979625578436 2.59979625578436 2.59979625578436 2.59979625578436 2.59979625578436 2.59979625578436 2.59979625578436 2.59979625578436 2.59979625578436 2.59979625578436 2.59979625578436 2.59979625578436 2.59979625578436 2.59979625578436 2.59979625578436 2.59979625578436 2.59979625578436 2.59979625578436
Manes.12G057000.v6.1 2.59979625578436 2.59979625578436 2.59979625578436 2.59979625578436 2.59979625578436 2.59979625578436 2.59979625578436 2.59979625578436 2.59979625578436 2.59979625578436 2.59979625578436 2.59979625578436 2.59979625578436 2.59979625578436 2.59979625578436 2.59979625578436 2.59979625578436 2.59979625578436 2.59979625578436 2.59979625578436 2.59979625578436 2.59979625578436 2.59979625578436 2.59979625578436 2.59979625578436 2.59979625578436 2.59979625578436 2.59979625578436 2.59979625578436 2.59979625578436 2.59979625578436 2.59979625578436 2.59979625578436 2.59979625578436 2.59979625578436 2.59979625578436 2.59979625578436 2.59979625578436 2.59979625578436 2.59979625578436 2.59979625578436 2.59979625578436 2.59979625578436 2.59979625578436 2.59979625578436 2.59979625578436 2.59979625578436 2.59979625578436 2.59979625578436 2.59979625578436 2.59979625578436 2.59979625578436 2.59979625578436 2.59979625578436 2.59979625578436 2.59979625578436 2.59979625578436 2.59979625578436 2.59979625578436 2.59979625578436 2.59979625578436 2.59979625578436 2.59979625578436 2.59979625578436 2.59979625578436 2.59979625578436 2.59979625578436 2.59979625578436 2.59979625578436 2.59979625578436 2.59979625578436 2.59979625578436 2.59979625578436 2.59979625578436 2.59979625578436 2.59979625578436 2.59979625578436 2.59979625578436 2.59979625578436 2.59979625578436 2.59979625578436 2.59979625578436 2.59979625578436 2.59979625578436 2.59979625578436 2.59979625578436 2.59979625578436 2.59979625578436 2.59979625578436 2.59979625578436 2.59979625578436 2.59979625578436 2.59979625578436 2.59979625578436 2.59979625578436 2.59979625578436 2.59979625578436 2.59979625578436 2.59979625578436 2.59979625578436 2.59979625578436 2.59979625578436 2.59979625578436 2.59979625578436 2.59979625578436 2.59979625578436 2.59979625578436 2.59979625578436 2.59979625578436 2.59979625578436 2.59979625578436 2.59979625578436 2.59979625578436 2.59979625578436 2.59979625578436 2.59979625578436 2.59979625578436 2.59979625578436 2.59979625578436 2.59979625578436 2.59979625578436 2.59979625578436 2.59979625578436 2.59979625578436 2.59979625578436 2.59979625578436 2.59979625578436 2.59979625578436 2.59979625578436 2.59979625578436 2.59979625578436 2.59979625578436 2.59979625578436 2.59979625578436 2.59979625578436 2.59979625578436 2.59979625578436 2.59979625578436 2.59979625578436 2.59979625578436 2.59979625578436 2.59979625578436 2.59979625578436 2.59979625578436 2.59979625578436 2.59979625578436 2.59979625578436 2.59979625578436 2.59979625578436 2.59979625578436 2.59979625578436 2.59979625578436 2.59979625578436 2.59979625578436 2.59979625578436 2.59979625578436 2.59979625578436 2.59979625578436 2.59979625578436 2.59979625578436 2.59979625578436 2.59979625578436 2.59979625578436 2.59979625578436 2.59979625578436 2.59979625578436 2.59979625578436 2.59979625578436 2.59979625578436 2.59979625578436 2.59979625578436 2.59979625578436 2.59979625578436 2.59979625578436 2.59979625578436 2.59979625578436 2.59979625578436 2.59979625578436 2.59979625578436 2.59979625578436 2.59979625578436 2.59979625578436 2.59979625578436 2.59979625578436 2.59979625578436 2.59979625578436 2.59979625578436 2.59979625578436 2.59979625578436 2.59979625578436 2.59979625578436 2.59979625578436 2.59979625578436 2.59979625578436 2.59979625578436 2.59979625578436 2.59979625578436 2.59979625578436 2.59979625578436 2.59979625578436 2.59979625578436 2.59979625578436 2.59979625578436 2.59979625578436 2.59979625578436 2.59979625578436 2.59979625578436 2.59979625578436 2.59979625578436 2.59979625578436 2.59979625578436 2.59979625578436 2.59979625578436 2.59979625578436 2.59979625578436 2.59979625578436 2.59979625578436 2.59979625578436 2.59979625578436 2.59979625578436 2.59979625578436 2.59979625578436 2.59979625578436 2.59979625578436 2.59979625578436 2.59979625578436 2.59979625578436 2.59979625578436 2.59979625578436 2.59979625578436 2.59979625578436 2.59979625578436 2.59979625578436 2.59979625578436 2.59979625578436 2.59979625578436 2.59979625578436 2.59979625578436 2.59979625578436 2.59979625578436 2.59979625578436 2.59979625578436 2.59979625578436 2.59979625578436 2.59979625578436 2.59979625578436 2.59979625578436 2.59979625578436 2.59979625578436 2.59979625578436 2.59979625578436 2.59979625578436 2.59979625578436 2.59979625578436 2.59979625578436 2.59979625578436 2.59979625578436 2.59979625578436 2.59979625578436 2.59979625578436 2.59979625578436 2.59979625578436 2.59979625578436 2.59979625578436 2.59979625578436 2.59979625578436 2.59979625578436 2.59979625578436 2.59979625578436 2.59979625578436 2.59979625578436 2.59979625578436 2.59979625578436 2.59979625578436 2.59979625578436 2.59979625578436 2.59979625578436 2.59979625578436 2.59979625578436 2.59979625578436 2.59979625578436 2.59979625578436 2.59979625578436 2.59979625578436 2.59979625578436 2.59979625578436 2.59979625578436 2.59979625578436 2.59979625578436 2.59979625578436 2.59979625578436 2.59979625578436 2.59979625578436 2.59979625578436 2.59979625578436 2.59979625578436 2.59979625578436 2.59979625578436 2.59979625578436 2.59979625578436 2.59979625578436 2.59979625578436 2.59979625578436 2.59979625578436 2.59979625578436 2.59979625578436 2.59979625578436 2.59979625578436 2.59979625578436 2.59979625578436 2.59979625578436 2.59979625578436 2.59979625578436 2.59979625578436 2.59979625578436 2.59979625578436 2.59979625578436 2.59979625578436 2.59979625578436 2.59979625578436 2.59979625578436 2.59979625578436 2.59979625578436 2.59979625578436 2.59979625578436 2.59979625578436 2.59979625578436 2.59979625578436 2.59979625578436 2.59979625578436 2.59979625578436 2.59979625578436 2.59979625578436 2.59979625578436 2.59979625578436 2.59979625578436 2.59979625578436 2.59979625578436 2.59979625578436 2.59979625578436 2.59979625578436 2.59979625578436 2.59979625578436 2.59979625578436 2.59979625578436 2.59979625578436 2.59979625578436 2.59979625578436 2.59979625578436 2.59979625578436 2.59979625578436 2.59979625578436 2.59979625578436 2.59979625578436 2.59979625578436 2.59979625578436 2.59979625578436 2.59979625578436 2.59979625578436 2.59979625578436 2.59979625578436 2.59979625578436 2.59979625578436 2.59979625578436 2.59979625578436 2.59979625578436 2.59979625578436 2.59979625578436 2.59979625578436 2.59979625578436 2.59979625578436 2.59979625578436 2.59979625578436 2.59979625578436 2.59979625578436 2.59979625578436 2.59979625578436 2.59979625578436 2.59979625578436 2.59979625578436 2.59979625578436 2.59979625578436 2.59979625578436 2.59979625578436 2.59979625578436 2.59979625578436 2.59979625578436 2.59979625578436 2.59979625578436 2.59979625578436 2.59979625578436 2.59979625578436 2.59979625578436 2.59979625578436 2.59979625578436 2.59979625578436 2.59979625578436 2.59979625578436 2.59979625578436 2.59979625578436 2.59979625578436 2.59979625578436 2.59979625578436 2.59979625578436 2.59979625578436 2.59979625578436 2.59979625578436 2.59979625578436 2.59979625578436 2.59979625578436 2.59979625578436 2.59979625578436 2.59979625578436 2.59979625578436 2.59979625578436 2.59979625578436 2.59979625578436 2.59979625578436 2.59979625578436 2.59979625578436 2.59979625578436 2.59979625578436 2.59979625578436 2.59979625578436 2.59979625578436 2.59979625578436 2.59979625578436 2.59979625578436 2.59979625578436 2.59979625578436 2.59979625578436 2.59979625578436 2.59979625578436 2.59979625578436 2.59979625578436 2.59979625578436 2.59979625578436 2.59979625578436 2.59979625578436 2.59979625578436 2.59979625578436 2.59979625578436 2.59979625578436 2.59979625578436 2.59979625578436 2.59979625578436 2.59979625578436 2.59979625578436 2.59979625578436 2.59979625578436 2.59979625578436 2.59979625578436 2.59979625578436 2.59979625578436 2.59979625578436 2.59979625578436 2.59979625578436 2.59979625578436 2.59979625578436 2.59979625578436 2.59979625578436 2.59979625578436 2.59979625578436 2.59979625578436 2.59979625578436 2.59979625578436 2.59979625578436 2.59979625578436 2.59979625578436 2.59979625578436 2.59979625578436 2.59979625578436 2.59979625578436 2.59979625578436 2.59979625578436 2.59979625578436 2.59979625578436 2.59979625578436 2.59979625578436 2.59979625578436 2.59979625578436 2.59979625578436 2.59979625578436 2.59979625578436 2.59979625578436 2.59979625578436 2.59979625578436 2.59979625578436 2.59979625578436 2.59979625578436 2.59979625578436 2.59979625578436 2.59979625578436 2.59979625578436 2.59979625578436 2.59979625578436 2.59979625578436 2.59979625578436 2.59979625578436 2.59979625578436 2.59979625578436 2.59979625578436 2.59979625578436 2.59979625578436 2.59979625578436 2.59979625578436 2.59979625578436 2.59979625578436 2.59979625578436 2.59979625578436 2.59979625578436 2.59979625578436 2.59979625578436 2.59979625578436 2.59979625578436 2.59979625578436 2.59979625578436 2.59979625578436 2.59979625578436 2.59979625578436 2.59979625578436 2.59979625578436 2.59979625578436 2.59979625578436 2.59979625578436 2.59979625578436 2.59979625578436 2.59979625578436 2.59979625578436 2.59979625578436 2.59979625578436 2.59979625578436 2.59979625578436 2.59979625578436 2.59979625578436 2.59979625578436 2.59979625578436 2.59979625578436 2.59979625578436 2.59979625578436 2.59979625578436 2.59979625578436 2.59979625578436 2.59979625578436 2.59979625578436 2.59979625578436 2.59979625578436 2.59979625578436 2.59979625578436 2.59979625578436 2.59979625578436 2.59979625578436 2.59979625578436 2.59979625578436 2.59979625578436 2.59979625578436 2.59979625578436 2.59979625578436 2.59979625578436 2.59979625578436 2.59979625578436 2.59979625578436 2.59979625578436 2.59979625578436 2.59979625578436 2.59979625578436 2.59979625578436 2.59979625578436 2.59979625578436 2.59979625578436 2.59979625578436 2.59979625578436 2.59979625578436 2.59979625578436 2.59979625578436 2.59979625578436 2.59979625578436 2.59979625578436 2.59979625578436 2.59979625578436 2.59979625578436 2.59979625578436 2.59979625578436 2.59979625578436 2.59979625578436 2.59979625578436 2.59979625578436 2.59979625578436 2.59979625578436 2.59979625578436 2.59979625578436 2.59979625578436 2.59979625578436 2.59979625578436 2.59979625578436 2.59979625578436 2.59979625578436 2.59979625578436 2.59979625578436 2.59979625578436 2.59979625578436 2.59979625578436 2.59979625578436 2.59979625578436 2.59979625578436 2.59979625578436 2.59979625578436 2.59979625578436 2.59979625578436 2.59979625578436 2.59979625578436 2.59979625578436 2.59979625578436 2.59979625578436 2.59979625578436 2.59979625578436 2.59979625578436 2.59979625578436 2.59979625578436 2.59979625578436 2.59979625578436 2.59979625578436 2.59979625578436 2.59979625578436 2.59979625578436 2.59979625578436 2.59979625578436 2.59979625578436 2.59979625578436 2.59979625578436 2.59979625578436 2.59979625578436 2.59979625578436 2.59979625578436 2.59979625578436 2.59979625578436 2.59979625578436 2.59979625578436 2.59979625578436 2.59979625578436 2.59979625578436 2.59979625578436 2.59979625578436 2.59979625578436 2.59979625578436 2.59979625578436 2.59979625578436 2.59979625578436 2.59979625578436 2.59979625578436 2.59979625578436 2.59979625578436 2.59979625578436 2.59979625578436 2.59979625578436 2.59979625578436 2.59979625578436 2.59979625578436 2.59979625578436 2.59979625578436 2.59979625578436 2.59979625578436 2.59979625578436 2.59979625578436 2.59979625578436 2.59979625578436 2.59979625578436 2.59979625578436 2.59979625578436 2.59979625578436 2.59979625578436 2.59979625578436 2.59979625578436 2.59979625578436 2.59979625578436 2.59979625578436 2.59979625578436 2.59979625578436 2.59979625578436 2.59979625578436 2.59979625578436 2.59979625578436 2.59979625578436 2.59979625578436 2.59979625578436 2.59979625578436 2.59979625578436 2.59979625578436 2.59979625578436 2.59979625578436 2.59979625578436 2.59979625578436 2.59979625578436 2.59979625578436 2.59979625578436 2.59979625578436 2.59979625578436 2.59979625578436 2.59979625578436 2.59979625578436 2.59979625578436 2.59979625578436 2.59979625578436 2.59979625578436 2.59979625578436 2.59979625578436 2.59979625578436 2.59979625578436 2.59979625578436 2.59979625578436 2.59979625578436 2.59979625578436 2.59979625578436 2.59979625578436 2.59979625578436 2.59979625578436 2.59979625578436 2.59979625578436 2.59979625578436 2.59979625578436 2.59979625578436 2.59979625578436 2.59979625578436 2.59979625578436 2.59979625578436 2.59979625578436 2.59979625578436 2.59979625578436 2.59979625578436 2.59979625578436 2.59979625578436 2.59979625578436 2.59979625578436 2.59979625578436 2.59979625578436 2.59979625578436 2.59979625578436 2.59979625578436 2.59979625578436 2.59979625578436 2.59979625578436 2.59979625578436 2.59979625578436 2.59979625578436 2.59979625578436 2.59979625578436 2.59979625578436 2.59979625578436 2.59979625578436 2.59979625578436 2.59979625578436 2.59979625578436 2.59979625578436 2.59979625578436 2.59979625578436 2.59979625578436 2.59979625578436 2.59979625578436
Manes.12G057100.v6.1 5.57034093639299 7.75278437903454 5.4575598535563 6.75093069150184 6.8456174386619 5.98692305643937 6.19423845619385 6.20944944592186 6.18781503679577 6.21463245454447 5.30265495099529 6.10373344386423 5.88124983386329 7.33129743444195 5.92317244264519 6.01989323526263 6.28092466278359 6.59012080608908 7.88226851218078 7.47346799298023 5.91722517765375 6.309014839821 5.81818801721595 7.10643309324935 6.301982123506 6.63052500944035 6.80598247799125 5.46613865601735 7.48777539507363 6.18503144758971 6.7912949048155 5.77962071456381 5.70755600064679 6.15595641490366 6.22644131757233 6.12650526172431 6.93137300534751 6.21317943446761 7.1633061897022 6.16405329907191 6.23865254959393 6.87497825285574 5.71286027532456 7.80109497923664 6.5431026845191 6.06801537584966 6.11603413751493 5.9019004401246 6.69074051900413 6.87786404348586 6.19457218893807 7.2519573652142 6.62186459173972 7.06037068557764 7.36241220365425 6.0026290904602 6.62364457236265 6.08115212516964 7.28827027814573 6.34750046297052 5.51753913484959 6.00405856727443 5.55012568588905 5.50880681331723 6.02654449819298 5.24993538224574 5.62906322980131 5.36692671500877 6.19363998371075 5.65077757066151 5.8358390394727 6.40581432431114 6.68334367540004 6.6658851503385 6.36759454527045 5.62304639731751 7.34775879956899 6.66530272172002 7.54803635600052 6.97650682179331 5.50153932374929 7.45295588128285 6.40868896002665 6.88182278366145 6.7048027782909 7.40425882235652 7.70809018564617 7.27831946311072 6.66502232461405 6.64252245875062 6.83803132185842 7.07742717687424 5.89161770066629 6.19893709751261 8.35969191497654 7.08382715906833 5.86305734012275 6.02375940888311 5.70705584676961 6.41006569841994 7.00726726485461 5.35492567454333 5.73909734940539 6.38549578547859 2.59979625578436 6.84839535060407 5.60622250815665 6.34952512262293 5.77453914862447 6.75381123570399 6.52630785124316 5.82415910515384 5.95737291182315 6.65610474685943 7.02921040017765 6.73770069269399 6.2561073319107 6.05045553394262 5.84321941943231 7.8838869869775 5.5571119248034 5.89313963716173 6.48972522932862 6.78432113350556 7.10344314516087 6.02840371692683 6.72300893106338 6.8572492901732 6.66582821472033 7.73774825805268 6.3209093275868 7.50350083775919 5.90598509684603 6.10056616406412 6.66232608558725 6.84838425140921 5.66362182600779 5.90778346770828 5.59690321590399 6.65606647385641 5.92194145354848 5.92721880478621 5.93197204813673 5.44161119700227 7.03144773330059 6.44752431449037 5.86079257397776 5.97207261956873 6.15853521857982 8.1347692994791 7.23051129669834 5.72375896548496 6.74041237658344 5.91086897939497 8.23403781257896 6.67476009744963 6.05066326316291 6.11654013589761 5.43036339415517 7.13772762116612 6.72147068700106 6.64676620593935 6.35260420147174 6.18795328436939 7.25136890603253 6.34072644256385 5.83392783055157 6.19481900505043 7.46037658108453 7.10520960638851 6.58435385689581 6.69091756758788 8.02769109119499 6.17686214641931 6.3471995759014 7.63313819446068 6.08660208074951 6.80786907588742 6.44004325028843 2.59979625578436 6.90290966558304 6.34458149401956 6.83132092355706 7.877688031922 7.50946022030324 6.66423160336228 7.45825407562542 7.32956201235791 5.94329936933203 7.70638643465988 7.10347574632402 5.8601740933774 6.41027957428932 6.04438878462376 6.47052065326804 6.96621090417406 7.59866551060005 6.4132368312614 6.87635083544167 6.49128540679285 7.52491223954811 7.01003737491569 6.13806189319236 6.7522476560223 6.15482558437296 7.52178476081211 7.61337602574053 6.70189149500507 6.46398771991035 6.21019233822435 7.21538382918274 7.46960229843496 6.28495097824536 6.39705347092082 5.8494104543675 5.86520674882884 6.08250111934066 5.90395541404969 6.06718951564663 5.91864679380287 6.47158271500268 5.88507060349092 6.26389922509756 6.12388119811879 6.23381280697047 6.83041213898013 2.59979625578436 6.43265891372585 7.10630992181049 6.36500644889848 6.85314860542191 5.90511831017497 6.18819441021177 7.19784265710166 6.60707932379987 6.85343497554931 6.41063643410461 6.16237552355007 6.51720728133933 6.42225366183811 7.42172054199656 6.25596872336775 6.11686981195809 6.41509920387786 6.00391118885794 6.56193584919389 6.42563128623387 6.26192206470583 5.94885971993151 5.70424005460037 6.92095055266723 6.12079868547886 5.98921150840576 5.79948338359834 5.97282371749126 6.57165401862276 7.41906365288005 5.96701814363737 6.27573073820294 6.19722488168471 7.44761995156534 6.36754374676736 6.02312982101403 6.34491222701521 5.75298605745233 6.9219914829416 6.53862985249344 6.22463313348017 6.62211535072191 6.1299654562382 6.96265233575042 5.93301398267034 5.29877559440708 6.40685349119795 6.09644105453404 6.52207856919546 6.4427124152776 2.59979625578436 7.38236890051043 5.96748517725395 6.02498513470126 6.77617365511048 6.94111542411794 6.00461785602184 6.89240668447608 5.60146787852375 6.94514098671402 6.69316410822229 5.91659462682801 6.84016348938972 5.97180086409056 6.62160311694424 6.32275069514564 6.49713104019298 6.68493652718738 5.90357208182452 7.70700757956358 6.5370948540101 6.11714817618039 6.68188790405691 5.85687680587848 7.01004149992636 6.26588309702811 5.35772052217755 6.04914636365098 6.17268252123834 6.92434796767551 5.89609893549428 5.55592098553254 6.25975774721014 6.0913769136026 6.63898094049915 6.12299759369464 6.08713065178271 6.09634345540115 6.54727320598035 6.79413935020984 6.35255525732692 6.02890293012512 6.90870582760397 5.79011161708357 6.97919063722326 5.99935688106427 6.38212727312066 6.68448913547269 6.10419322083614 6.58274317322446 5.7628525610917 5.7613278882865 6.4516071886252 5.82541036460416 6.31560051894263 2.59979625578436 5.80464476848364 6.07006282477814 6.30918533609359 6.46450580655068 6.39564346430357 6.44021957870308 6.05892221297907 5.86551710288207 7.48260534753996 6.26447312055193 5.97826382469693 6.08289236241497 6.1973541365274 6.74755392317059 5.68906568744055 5.99048585397321 5.82823906639835 5.60011691763149 6.29814781199272 6.59454985480579 6.40455402568837 6.50084218209808 5.54741830375864 6.47068989388299 6.09556466838726 6.2297442417998 6.3553930890393 6.36880825168004 6.91394161076595 6.25070117779194 6.45817518143877 6.18056011678795 6.00670600505528 6.9436869879811 6.38692935703018 5.27506505491357 6.7452392347819 6.2288744046814 7.2146021147252 7.29151286118642 6.16032374677089 6.5831322346235 6.4559811843621 6.07167553855171 6.97203330683947 6.72016552949326 5.77526607340313 7.40511382623023 6.40289754993093 5.98270786489126 6.86492287193921 5.92572841910389 5.94086010861695 6.61198245945371 7.57535804958076 6.35349968852833 5.66841277765643 7.20224726924284 2.59979625578436 6.39324516443922 7.21102239864179 6.82088059606242 7.22894541444395 6.13799185213927 6.49931241575007 6.65453130667338 6.0612144532828 6.52212836240278 5.73482315536148 7.76207193409567 6.39638340301674 5.95228805714841 6.61206778677826 5.59031905052767 7.72145792176756 6.84691890709113 6.16631184657517 6.29156194512124 6.35354008081398 7.19664389070303 6.4061203443342 5.94844023457538 6.09669401115529 5.74221684794784 7.55446897514252 6.01802204270237 6.43260231621587 6.12557579007862 6.49129854598626 7.20960408474545 6.0725288635247 6.79377028682398 6.65456193564697 6.49077481361541 6.16940870190922 6.29832856292087 6.52789537657586 6.38844558436858 5.68658544127524 7.39117115645292 5.94762127198104 5.9696144988693 5.88236442501245 5.89238501903772 7.37587689925068 7.24674194428659 5.93850990882852 6.72501592833568 6.29276118976574 7.30994671405811 5.96510520957988 5.97502815395691 6.22802452353592 6.06128085816383 7.50282614144658 4.79268532281215 5.66251466387705 6.41160112525385 5.86360947790544 7.34433361625543 5.75998892198335 6.11209781049044 6.29968533539828 6.09931137814296 7.19180729183361 6.46243057554514 6.22829467310131 7.37718270228795 6.53935426151227 6.81284990362739 6.67179675856961 5.93356232806028 5.8486972457931 5.89641434965775 7.10435858159828 5.56690942291551 6.2655750019157 5.77828603014479 6.50228747970197 5.87016670629795 6.95329437290637 7.51034665866214 5.97117659649743 5.87866417435372 7.78161479815828 6.99501861743455 6.93742111323954 5.66981495589711 6.19625340421439 5.76211967889074 7.48965408585509 6.54586599685215 5.89075188175204 7.27823117401745 5.69245204669383 6.986993447778 5.94401754729735 5.85563235936671 6.61607005787706 6.34304301583809 7.15639369991428 5.88031054044128 6.09852501655626 6.51416097175879 5.60495997108278 6.737268627979 7.03639823574623 6.22935475208648 6.35440901934185 6.13970630080181 6.54748839096651 6.28465354177276 5.74057609699011 6.22736591857359 5.20398833812437 6.6515484267341 6.6592092571881 5.56281809658598 5.69713692384823 6.25947778284328 6.98429182635364 6.10827786014083 6.34608425087892 6.6177206103991 6.17186141829767 6.59419998164195 6.26484598141989 5.59067476462932 5.94089478979999 5.52407485334961 7.33811551790364 5.99659102055386 5.80592943070908 6.43426762976404 5.57282265314408 7.08489445205901 6.38251968499195 5.57954599661096 6.61197854561199 5.19899287258459 6.49697857127403 6.15041102131949 6.23559840221863 5.90751210970249 5.75216899321248 7.3203503978077 7.18053591861259 5.88890945587882 6.47808939101994 6.23894692910845 6.87625107624801 6.71484038743088 5.64334886672075 6.43925870622852 5.67648407348182 6.46002072804533 6.2277263619779 7.02889591180095 6.41323188217082 6.51583549580206 7.5352314125154 7.80900865919815 5.38634005975734 6.8202983706329 6.92149376990915 7.9153814375128 6.58201427096265 5.57629787855935 5.80813205736018 5.39667513491204 6.64585645825127 6.38859557147202 6.92609652608523 5.5396889645878 5.52700610056555 5.82130841428802 7.26687188899896 5.9152541191715 5.00628746809949 7.67578298794749 6.18611489994246 7.77099970310966 7.07642704771836 5.78174327636242 6.48626848538066 5.99580107963129 7.65047509366493 6.76673062987439 5.87074198605293 6.29453624342796 5.49372479439532 6.17156331652 5.80743291211673 5.60078804248834 5.66950272425132 5.74782130960465 6.58556279121036 6.74170639781197 5.95052330968821 6.25619519389045 5.66914770352797 8.08618116503382 7.36185347855485 5.59472446675876 6.08170348126529 6.13004255282823 7.36952288020835 6.21434952339435 5.72447585986328 5.74829583325737 6.04040615856589 6.66690990838285 6.5416269703989 6.40323105596 6.91497283141658 6.10656585056735 7.36502782638714 7.5036468774964 5.84185224439393 6.12359237271458 6.86564437966737 6.98753733813619 6.19848284307553 5.78630527277948 5.45667075841334 5.97344578841236 6.69856886063211 6.88278546147614 5.83232052721721 6.05058399106783 6.64746793741837 7.06807696039098 7.23837433669378 7.06783141299434 5.99159582542454 5.79947106884441 7.08257317853108 7.77588399473895 5.88822003954518 6.90339643704914 5.72731150922814 7.08419459486831 5.81940077906895 7.69249145802913 7.03000706500936 6.45081431452723 6.40033273321656 6.00946110031909 6.59336141841485 6.93562451224378 5.72005487846054 6.72010893647897 5.86327586576443 5.95540838992174 6.47823101576368 5.46193161403667 7.99198105004649 7.04356750899606 5.99457455096518 6.1954835373982 5.92523032773843 6.51770974699708 6.16457134050518 5.73823104711499 6.50185653103526 5.92782364130986 7.31434938393701 6.68155469729556 6.50437021227167 6.15065852062265 5.4675373084562 5.53600988878782 6.64295955539723 6.11356036961961 6.02172659434461 7.02254475246304 5.80358716664699 6.52870829067327 6.45033598821274 5.45754975385471 5.60198164636945 5.64790355379902 6.53818383681758 5.80790392664051 5.39812002712712 6.24595071217247 5.94278622028215 7.32833944938189 5.26772499099245 5.97563889608801 6.2755424710345 5.79559601452496 6.80552262056682 5.37325073172936 5.77835770348541 6.74888796903141 5.943737158783 5.50035941480492 6.37305468521434 5.87847535511103 5.7841026913866 6.43444725138962 6.83102532847837 6.55841080180568 5.96695741993825 5.58699685936749 6.25416466285828 6.60788351186083 6.00462203200932 5.73443180810206 5.87776474742891 6.33845771408506 7.66431830889043 6.72267997641521 6.84907826178481 6.06362759846007 6.27436517676906 6.87476765782276 7.10086480406194 6.11234394852616 6.0620113293956 6.20868941127586 6.32474047040674 7.03139518843518 6.02574780947599 6.21362311655186 6.46508637797436 6.48593729154399 5.97776356017771 5.83378809726053 6.43183357171251 5.75168384131176 7.33616042488219 6.53457770259625 5.75014781838762 6.30331387193725 6.00512487404245 7.94498496978888 6.09060090807503 6.19845457803703 6.07875906827975 7.3388626171521 6.74049031124194 5.85746825129263 5.85815422812104 6.50271805110479 6.22358658329946 7.13534184113892 5.81331033370384 5.72212157709057 6.43740725010356 5.67662004479444 6.86243614247347 5.87813530278873 6.08901806859525 6.03377033879972 6.33843383940729 8.77477042549076 6.75166011359268 6.02287102006921 6.16876199147989 5.69946422278576 7.30476455982804 7.06869520233971 5.92611368225405
Manes.12G057200.v6.1 7.07103381354811 4.42826423694023 5.97034094155984 6.22958717943272 6.21720039685839 5.68526623988038 5.12839658268854 5.88412775538045 5.36709501417644 5.21862000119708 6.49066965545492 4.91459467211483 5.82131430855072 6.19795927250776 5.84897505370045 5.82092881931637 5.32270805764901 6.59012080608908 5.66575198879204 6.04376556578876 6.11694008922252 5.595965576752 6.10908786548731 6.50544175290122 4.72542002559068 6.81022080284728 5.91070584306324 6.7296397546936 6.09102105583507 5.16535132563072 6.75440269160917 5.84241872247776 5.88618625483992 5.34137180821078 5.00265054009601 7.46896222593977 5.1920627677235 6.35859302664147 5.44215729911005 6.25214866202568 7.06270369829051 5.77467628519554 5.11493609232955 6.47628907843064 5.14724898940191 5.9722717343541 5.48964154913397 6.20110543566973 5.48852427913265 5.55611884497258 6.6486687549985 5.94447060778922 5.70971010265337 5.84900270669596 5.04564521897106 6.98468918465655 5.73639988322427 6.47375853250941 6.51416660287031 5.48840570381758 5.14375562000156 5.58065207344835 5.76875370647406 5.50880681331723 4.70995834962873 5.10779932503041 5.5715035332069 6.16347565151295 5.81377847803902 4.98563812268332 6.17921052337839 5.53035241384092 5.86476627275596 5.36305375509599 6.53526458751034 7.56088394216281 6.15704242485715 5.9976246550145 5.41283777264891 5.38810194040041 6.44490127975447 5.75604633354523 6.83765026335799 5.63911936879671 4.58666631545465 6.78426051716713 5.37754049958143 5.51087122779401 5.88109129239616 5.27509343311867 6.57855593083657 4.96983536575947 6.47426245269935 5.71150086834065 5.6713578930303 5.91796226614909 6.6413592517813 5.62347393598397 6.2136812222803 5.40213529219958 5.47184920979234 6.25497511689684 4.86698787324315 5.73077270633623 5.89057866898297 5.01361348678407 6.79369755041531 4.88653718632102 6.40984223849939 4.67080947868141 5.19853301967575 6.00591597822638 5.61113497393536 5.4192164921649 6.50626143573854 4.90123100346765 6.28731850349105 6.06637789344535 6.02910137039453 6.13307811584481 5.44342347248619 6.17748999586067 5.25498305855218 5.94201181082102 5.29633222458279 4.91098359372659 4.93956872867058 5.15903933203595 6.00810203787549 6.07685325223247 5.97757384198792 5.80397553872309 5.5473538768964 6.22887404341044 5.85036676473744 5.19821755157136 6.07765687648031 5.29308989231604 6.75374853873969 5.54226907884014 4.92552397122543 7.18055741466077 5.55705481946211 6.24799000237038 5.98877421244014 5.12186089451029 4.90328896041169 6.05452586845484 6.32256667268276 5.63881424190592 5.65763762899701 7.01337858026935 5.24905641158182 6.40375624168136 5.84949999965519 5.5661367479729 6.7371553323761 5.75788544116212 6.24802369512965 5.20009458100665 4.92830758674029 4.83413770450331 5.74509217137199 5.70190762163823 5.8580002115959 5.1291867783276 5.45382460909342 5.87154375247506 6.05100434830062 5.63653641748212 4.7885863007724 6.13110361324253 5.48453810044536 6.76255527887117 5.77243617115805 4.96608147399813 5.43363581826739 5.62813625513199 5.97250771207073 2.59979625578436 5.23343030062492 6.65691851097372 5.85639953896509 5.36810624666813 6.57889952521125 5.36166882283197 7.0227194414536 5.19530598479951 5.79265892020216 5.72235266046776 5.14987377751875 5.80262908427716 6.69306009587845 5.15920574909525 6.48899299034286 5.44946145001531 4.75723664712351 6.85951379212255 5.90795628409442 7.24150642465916 6.03504135689706 5.82623066378042 8.22633932654959 6.09034545227355 6.92705586986648 6.50265836267627 5.94103227951051 7.00805429016686 5.74645689152368 6.49839001056598 6.01238962098097 6.13684414398436 7.54796486847051 5.52111107586771 6.2622174505806 5.97199548867948 6.03408823415617 6.72747200287004 5.75804160776532 6.45662329127342 6.49867650037091 5.34760710781889 5.97649973970624 5.61242536020772 6.99183230999585 5.93358908056771 2.59979625578436 6.97216165527414 4.72669514704258 5.81485912655667 5.89689753174875 5.79069220791916 6.35481423205095 6.42954562116155 6.90502270368486 6.1982273299832 5.94192552307559 7.53643121051578 5.7257962788044 7.00828794877087 6.16490086046252 6.40205347746256 7.98637836858302 6.3692791410629 7.38945508088164 6.18253245282411 6.44180718314341 6.45671499029465 6.15828378082082 6.20244928624769 6.0590509139478 6.58152975869851 7.16272149271633 5.41151518731975 6.36163550777954 6.52291537046392 5.07827029939679 6.03655021212007 6.08227370024959 7.32105761677323 5.27356159309322 5.29884517414787 6.42867072984159 5.47959834041368 6.60575556778514 5.51463190856152 5.83020909399005 6.98271056643851 6.78576060201887 6.87516904982185 5.55064964384584 6.13989261210544 7.14243841988788 7.11773619790049 6.09644105453404 5.84525094516209 6.95591303701691 2.59979625578436 6.82806584836466 5.82034030377253 7.60995345679944 7.16404382237249 6.03713036323022 6.82592098822307 6.58726414877867 8.10855322036163 7.00775458697005 5.90240736230653 6.71573526242431 6.49367136979325 7.0446344516153 6.17757115937592 5.66511211247361 7.6707168208782 6.5116821212497 7.31467952829787 6.91024917498564 6.44620463949728 6.70152932181294 5.6294493752534 7.37650673407302 5.41229738221234 6.07801301159335 7.19397644440645 6.33000650429557 7.27558026959869 6.3505181839161 6.86697927245721 6.7307994314897 5.76759241612944 7.81366085444084 7.54576837055521 6.42019633089746 6.82160555614241 6.12236145392514 6.40614729513407 6.58111824499573 5.87174587508287 7.21028180268177 7.4503255727201 7.15426772245311 6.53795488997118 7.34198189860712 6.32684421448131 6.10403619043617 6.35807171259016 5.46204227016785 5.81844152846176 7.32740065414952 6.13672762035729 6.95931103739402 5.1627244093492 6.28297791613009 6.43618037376238 6.57698012226842 6.82341062570613 6.83489384559239 6.96253715113169 5.75850525318416 5.85796457243514 6.89851914209819 5.97506399145309 6.13217372365193 6.84307513652808 6.34770237014498 6.32884267032925 6.50334053688677 6.08671633027916 6.77625344967754 5.84454612039541 6.42588647690845 5.67765359023913 5.72670738837809 6.38577416623351 6.26099250356474 6.89233684955674 6.01446760393082 5.59052310693652 6.52526566401122 6.50842419715539 7.14110883404432 6.0030299399442 6.25070117779194 6.45817518143877 5.52032576752894 6.94012210924848 5.84762890597096 5.74326736713329 6.53185147042227 5.80662582347396 6.03484959549219 5.88778068628945 6.68538162450504 5.59020484467751 8.8079459972076 5.92176776396965 6.96730316844585 6.21958501392507 6.26562803505088 7.8086699696504 6.97322340858597 6.64883721582234 5.90183660945466 5.90776008140494 8.36528332854177 5.94086010861695 7.15542481113163 6.75402393538676 6.59075537242694 7.20119323393227 6.76306489622911 7.24525517345094 5.97533501352888 6.25817141309703 7.30333232237809 6.33513874419303 7.18148186763798 5.99808205557136 6.33134497235979 7.80590466143659 6.30253544016017 7.60245590831077 6.90782398448784 5.95294881212338 6.15996608521093 5.76780676631892 7.06400554686978 6.08060206741801 5.67637276927791 7.16618037656079 5.29246820410621 6.08583195817186 5.76110048305139 5.98718581797801 8.0605375342478 5.80545028823221 7.1910703830255 6.42932788206211 6.40780442630122 7.78493863617559 6.85518796138721 5.90670705849224 5.62039873627013 6.35478960348732 6.75451899818089 6.6068424309806 6.96359217208393 5.86894628672126 5.94355942384938 6.79353715963374 6.61162303425186 7.00650233627911 6.51837429600077 6.11088172753841 6.63522126898785 6.39871824930973 7.95376629431835 7.21660218721489 6.06491507183442 6.81657466787349 6.65230276342009 6.59400103153766 6.16067887235099 6.16798267218771 8.09382239938393 6.90966134745862 6.34577922756803 6.25554039024469 6.75026444500484 6.41856219513553 6.46638049088964 6.84731871721281 6.94301133261173 6.25496366903511 8.1357444519708 6.07990026002591 7.6197918691766 7.25745175179508 6.13811423061127 7.24056799735615 7.00744420466731 8.15462876174853 6.58554801054172 6.1284223351504 6.4966379263463 7.27151664823185 7.50200694384626 7.13660989030976 6.88275212984019 6.27467146325169 6.62363785992251 5.85849209370935 6.7856994513103 6.59353547457517 5.96941437080539 5.65833427968811 5.78897069063372 4.93578006322342 6.61174198204983 6.16704541833114 6.37138985319286 5.88178138345711 6.50223545897355 5.88415582273212 4.80801168131959 6.80006742867508 6.3811581025713 7.14621374677038 5.9086928846796 5.58814616046945 6.68339802349326 5.7517264655041 5.32072058444994 5.8690141984975 4.73014818565694 6.65711566553902 5.4406081769501 6.03870581816913 5.57848283341125 6.56846927454854 5.92239229322576 5.37292639586008 6.65696810135787 4.74541587305235 5.28594360214562 6.78344502706509 6.52638149387526 6.01199614082813 6.23779016972953 5.3669092367627 7.47144541401064 5.98503438531221 6.28883882781979 6.29403253616451 5.85169461061186 7.64856201586389 5.76504849269212 7.07629361088332 5.91518856646116 5.40821435331958 7.09282801474637 5.11895541669954 5.99705282700318 5.23025612957047 6.56522139686924 6.90968162728772 5.87501060069975 6.43330923733276 5.23650417642638 5.81204629440844 6.81732874470616 6.43528945564214 6.74545946865482 5.23431924886836 5.49572495351082 6.86819796466843 5.74099268231749 6.17932639792338 5.80903948839061 5.46080290173639 6.74533695589781 5.61360962633304 6.07429351945353 5.82049057338799 5.58433444206252 6.84197322026318 6.31519378389866 6.66066213508105 6.73953788231167 6.60436495259659 7.96272614104625 6.22878470153266 6.20204297305087 6.39966785377535 4.63686507329693 6.34802183543644 6.53833585546985 5.55026245828189 6.01968652280113 5.46748853007692 6.83365982378935 5.71766432068798 6.27162143816073 5.80711809590291 5.34990344830078 5.84525236761088 6.28082457931466 5.31469541824452 6.54691121947341 6.73016952869136 5.20273776586975 6.81448978066464 4.74399541057762 5.98073002711194 5.75619741120392 6.40404547819022 6.82195976143191 4.07673701690803 5.6671662103806 6.52695131426967 6.05006622607143 6.49315983229598 5.50765520920621 5.70198687156822 6.01040181073693 6.76758090108882 6.08780001912949 5.41467019957106 6.1484842419621 5.60992029903458 5.44138483361498 6.51989200439597 5.29434568290941 6.21222360195787 6.29024149774715 5.91198775948135 5.65106659304034 5.43094624524561 5.21357690094647 6.10740559566426 6.34788120231146 5.84020570010398 5.52902576492908 6.83563357133434 5.86329294715447 4.93440658670729 6.96325764340046 5.95363584551453 6.32142719879919 6.35099451478327 5.28264306016816 7.56515338931409 5.93009971200031 6.11158630720306 5.72388555288239 5.6090710313919 7.53704493752338 2.59979625578436 7.13353267581609 6.18304909957118 5.01737426195439 6.66947806278115 5.37416183854936 6.90506275224143 5.8845135558229 5.98369420543343 5.83703219094806 5.99159582542454 6.50993062348496 5.36517335263804 5.72440515974775 6.84410988441708 6.75644785685053 6.12439926044964 7.9354086257415 6.32975219324021 6.94489795059816 5.74616184126207 6.03754579994022 6.58169466136399 5.32348280995397 5.95891642230819 6.56068561307645 5.72005487846054 5.94718027798479 5.46194131160275 5.46621930239375 5.14802324150041 6.90263417025116 7.10945979105075 5.08374896760459 6.38866936867489 5.53552551161514 6.87891718169914 5.90061541678059 5.01250688051795 6.41948803107571 6.50185653103526 6.9096111467397 5.7511825381731 5.21783638106733 5.2522430857396 6.89644562026849 5.29269888411161 6.0764467637976 5.37015230972081 4.77370163473497 5.8001429248304 4.22956107220848 5.64404624836042 5.30176707174314 5.60313381418314 5.31372157536492 5.09699748368493 5.83841528913686 6.15103012182679 5.73340787430275 6.13470245765376 5.12675781239046 5.96626729248696 6.38144950277401 5.39313579224918 5.60713620526224 6.01730077499049 5.78173301382415 5.38185290134613 6.17064995199924 6.26288913471445 2.59979625578436 7.00633752573282 4.79587404593374 5.09554188268651 6.46696408695019 5.97607297977359 6.49160073569678 5.68496726524026 6.11189625312586 6.56211524006981 5.4362067131571 6.08826363737655 6.00779773212424 5.35616925267949 5.01419746661709 5.24733675815024 5.80184550195546 6.1657423760375 5.60136412180323 6.87092055451148 6.04749737099769 5.94550829390293 6.08315154051551 5.2721913730253 6.91972438293832 5.90309190136883 6.71360053569042 5.48387173979568 5.99767584450224 5.24610330164727 5.46852620719881 6.50982777517902 5.40683943274148 5.51219435447178 5.71622738349198 5.83055477439478 6.43613898468768 6.28315276868825 5.97438058432706 6.8623213673884 5.62184265877463 6.56064367366801 5.02854162669176 5.94972044435485 5.96210650053548 4.74165504128939 5.61088024143791 5.50602691650699 4.79963571236747 6.50999899999642 6.37231379723551 6.68084018514143 6.28908148498605 6.00107913101102 6.6494071804894 5.85018577917168 6.09512471286248 5.27379408418707 5.55827365632917 6.36577344046102 5.40922145270109 5.62203124503683 4.17168768980405 4.68019457823036 5.94603536008019 6.05343809606938 5.72256423690815 5.72558109331465 6.1635198776638 5.96494622805334
Manes.12G057300.v6.1 2.59979625578436 2.59979625578436 2.59979625578436 2.59979625578436 2.59979625578436 2.59979625578436 2.59979625578436 2.59979625578436 2.59979625578436 2.59979625578436 2.59979625578436 2.59979625578436 2.59979625578436 2.59979625578436 2.59979625578436 2.59979625578436 2.59979625578436 2.59979625578436 2.59979625578436 2.59979625578436 2.59979625578436 2.59979625578436 2.59979625578436 2.59979625578436 2.59979625578436 2.59979625578436 2.59979625578436 2.59979625578436 2.59979625578436 2.59979625578436 2.59979625578436 2.59979625578436 2.59979625578436 2.59979625578436 2.59979625578436 2.59979625578436 2.59979625578436 2.59979625578436 2.59979625578436 2.59979625578436 2.59979625578436 2.59979625578436 2.59979625578436 2.59979625578436 2.59979625578436 2.59979625578436 2.59979625578436 2.59979625578436 2.59979625578436 2.59979625578436 2.59979625578436 2.59979625578436 2.59979625578436 2.59979625578436 2.59979625578436 2.59979625578436 2.59979625578436 2.59979625578436 2.59979625578436 2.59979625578436 2.59979625578436 2.59979625578436 2.59979625578436 2.59979625578436 2.59979625578436 2.59979625578436 2.59979625578436 2.59979625578436 2.59979625578436 2.59979625578436 2.59979625578436 2.59979625578436 2.59979625578436 2.59979625578436 2.59979625578436 2.59979625578436 2.59979625578436 2.59979625578436 2.59979625578436 2.59979625578436 2.59979625578436 2.59979625578436 2.59979625578436 2.59979625578436 2.59979625578436 2.59979625578436 2.59979625578436 2.59979625578436 2.59979625578436 2.59979625578436 2.59979625578436 2.59979625578436 2.59979625578436 2.59979625578436 2.59979625578436 2.59979625578436 2.59979625578436 2.59979625578436 2.59979625578436 2.59979625578436 2.59979625578436 2.59979625578436 2.59979625578436 2.59979625578436 2.59979625578436 2.59979625578436 2.59979625578436 2.59979625578436 2.59979625578436 2.59979625578436 2.59979625578436 2.59979625578436 2.59979625578436 2.59979625578436 2.59979625578436 2.59979625578436 2.59979625578436 2.59979625578436 2.59979625578436 2.59979625578436 2.59979625578436 2.59979625578436 2.59979625578436 2.59979625578436 2.59979625578436 2.59979625578436 2.59979625578436 2.59979625578436 2.59979625578436 2.59979625578436 2.59979625578436 2.59979625578436 2.59979625578436 2.59979625578436 2.59979625578436 2.59979625578436 2.59979625578436 2.59979625578436 2.59979625578436 2.59979625578436 2.59979625578436 2.59979625578436 2.59979625578436 2.59979625578436 2.59979625578436 2.59979625578436 2.59979625578436 2.59979625578436 2.59979625578436 2.59979625578436 2.59979625578436 2.59979625578436 2.59979625578436 2.59979625578436 2.59979625578436 2.59979625578436 2.59979625578436 2.59979625578436 2.59979625578436 2.59979625578436 2.59979625578436 2.59979625578436 2.59979625578436 2.59979625578436 2.59979625578436 2.59979625578436 2.59979625578436 2.59979625578436 2.59979625578436 2.59979625578436 2.59979625578436 2.59979625578436 2.59979625578436 2.59979625578436 2.59979625578436 2.59979625578436 2.59979625578436 2.59979625578436 2.59979625578436 2.59979625578436 2.59979625578436 2.59979625578436 2.59979625578436 2.59979625578436 2.59979625578436 2.59979625578436 2.59979625578436 2.59979625578436 2.59979625578436 2.59979625578436 2.59979625578436 2.59979625578436 2.59979625578436 2.59979625578436 2.59979625578436 2.59979625578436 3.09039111622633 2.59979625578436 2.59979625578436 2.59979625578436 2.59979625578436 2.59979625578436 2.59979625578436 2.59979625578436 2.59979625578436 2.59979625578436 3.73353982866647 2.59979625578436 2.59979625578436 2.59979625578436 2.59979625578436 2.59979625578436 2.59979625578436 2.59979625578436 2.59979625578436 2.59979625578436 2.59979625578436 2.59979625578436 2.59979625578436 2.59979625578436 2.59979625578436 2.59979625578436 2.59979625578436 2.59979625578436 2.59979625578436 2.59979625578436 2.59979625578436 2.59979625578436 2.59979625578436 2.59979625578436 2.59979625578436 2.59979625578436 2.59979625578436 2.59979625578436 2.59979625578436 2.59979625578436 2.59979625578436 2.59979625578436 2.59979625578436 3.14997929703986 3.24358690281098 2.59979625578436 2.59979625578436 2.59979625578436 2.59979625578436 2.59979625578436 2.59979625578436 2.59979625578436 2.59979625578436 2.59979625578436 2.59979625578436 2.59979625578436 2.59979625578436 2.59979625578436 2.59979625578436 2.59979625578436 2.59979625578436 2.59979625578436 2.59979625578436 2.59979625578436 2.59979625578436 2.59979625578436 2.59979625578436 2.59979625578436 2.59979625578436 2.59979625578436 2.59979625578436 2.59979625578436 2.59979625578436 3.0751254337643 2.59979625578436 2.59979625578436 2.59979625578436 2.59979625578436 2.59979625578436 2.59979625578436 2.59979625578436 2.59979625578436 2.59979625578436 2.59979625578436 2.59979625578436 2.59979625578436 3.16701465435691 2.59979625578436 2.59979625578436 3.02532496867072 2.59979625578436 2.59979625578436 2.59979625578436 2.59979625578436 2.59979625578436 2.59979625578436 2.59979625578436 2.59979625578436 2.59979625578436 2.59979625578436 2.59979625578436 2.59979625578436 2.59979625578436 3.09900823605374 2.59979625578436 2.59979625578436 2.59979625578436 2.59979625578436 2.59979625578436 2.59979625578436 2.59979625578436 2.59979625578436 2.59979625578436 2.59979625578436 3.42897032873693 2.59979625578436 2.59979625578436 2.59979625578436 2.59979625578436 2.59979625578436 2.59979625578436 2.59979625578436 2.59979625578436 2.59979625578436 2.59979625578436 2.59979625578436 2.59979625578436 2.59979625578436 2.59979625578436 2.59979625578436 2.59979625578436 2.59979625578436 2.59979625578436 2.59979625578436 2.59979625578436 2.59979625578436 2.59979625578436 2.59979625578436 2.59979625578436 2.59979625578436 2.59979625578436 2.59979625578436 2.59979625578436 2.59979625578436 2.59979625578436 2.59979625578436 2.59979625578436 2.59979625578436 2.59979625578436 2.59979625578436 2.59979625578436 2.59979625578436 2.59979625578436 2.59979625578436 2.59979625578436 3.10020146374746 2.59979625578436 2.59979625578436 2.59979625578436 2.59979625578436 2.59979625578436 2.59979625578436 2.59979625578436 2.59979625578436 2.59979625578436 2.59979625578436 2.59979625578436 2.59979625578436 2.59979625578436 2.59979625578436 2.59979625578436 2.59979625578436 2.59979625578436 2.59979625578436 2.59979625578436 2.59979625578436 2.59979625578436 2.59979625578436 2.59979625578436 2.59979625578436 2.59979625578436 2.59979625578436 2.59979625578436 2.59979625578436 2.59979625578436 2.59979625578436 2.59979625578436 2.59979625578436 3.09253880012922 2.59979625578436 2.59979625578436 2.59979625578436 2.59979625578436 2.59979625578436 2.59979625578436 2.59979625578436 2.59979625578436 2.59979625578436 2.59979625578436 2.59979625578436 2.59979625578436 2.59979625578436 2.59979625578436 2.59979625578436 3.08059389465736 2.59979625578436 2.59979625578436 2.59979625578436 2.59979625578436 2.59979625578436 2.59979625578436 2.59979625578436 2.59979625578436 2.59979625578436 2.59979625578436 2.59979625578436 3.49715164307647 3.04794204847268 2.59979625578436 2.59979625578436 2.59979625578436 2.59979625578436 3.13125931646859 2.59979625578436 3.04961902926352 2.59979625578436 3.71156365949856 2.59979625578436 2.59979625578436 2.59979625578436 2.59979625578436 2.59979625578436 2.59979625578436 2.59979625578436 2.59979625578436 2.59979625578436 2.59979625578436 2.59979625578436 2.59979625578436 3.57995862099293 2.59979625578436 3.15604534493096 2.59979625578436 2.59979625578436 2.59979625578436 2.59979625578436 2.59979625578436 2.59979625578436 2.59979625578436 2.59979625578436 2.59979625578436 2.59979625578436 2.59979625578436 2.59979625578436 2.59979625578436 2.59979625578436 3.47810055175345 2.59979625578436 2.59979625578436 2.59979625578436 3.12551148095829 3.02191542271198 2.59979625578436 2.59979625578436 2.59979625578436 2.59979625578436 2.59979625578436 2.59979625578436 2.59979625578436 2.59979625578436 2.59979625578436 2.59979625578436 2.59979625578436 2.59979625578436 2.59979625578436 3.13091120944092 2.59979625578436 2.59979625578436 2.59979625578436 2.59979625578436 2.59979625578436 2.59979625578436 2.59979625578436 2.59979625578436 2.59979625578436 2.59979625578436 2.59979625578436 2.59979625578436 2.59979625578436 2.59979625578436 2.59979625578436 2.59979625578436 2.59979625578436 2.59979625578436 2.59979625578436 2.59979625578436 2.59979625578436 2.59979625578436 2.59979625578436 2.59979625578436 2.59979625578436 2.59979625578436 2.59979625578436 2.59979625578436 2.59979625578436 2.59979625578436 2.59979625578436 3.30109143257354 2.59979625578436 2.59979625578436 2.59979625578436 2.59979625578436 2.59979625578436 2.59979625578436 2.59979625578436 2.59979625578436 2.59979625578436 2.59979625578436 2.59979625578436 2.59979625578436 2.59979625578436 3.09168813019347 2.59979625578436 2.59979625578436 2.59979625578436 2.59979625578436 2.59979625578436 2.59979625578436 2.59979625578436 2.59979625578436 2.59979625578436 2.59979625578436 2.59979625578436 3.76305104014096 2.59979625578436 2.59979625578436 2.59979625578436 2.59979625578436 2.59979625578436 2.59979625578436 2.59979625578436 2.59979625578436 2.59979625578436 2.59979625578436 2.59979625578436 2.59979625578436 2.59979625578436 2.59979625578436 2.59979625578436 2.59979625578436 2.59979625578436 2.59979625578436 2.59979625578436 2.59979625578436 2.59979625578436 2.59979625578436 2.59979625578436 3.09463790016529 2.59979625578436 2.59979625578436 2.59979625578436 2.59979625578436 2.59979625578436 2.59979625578436 2.59979625578436 2.59979625578436 2.59979625578436 2.59979625578436 2.59979625578436 2.59979625578436 2.59979625578436 2.59979625578436 2.59979625578436 2.59979625578436 2.59979625578436 2.59979625578436 2.59979625578436 2.59979625578436 3.34167827884767 2.59979625578436 2.59979625578436 2.59979625578436 2.59979625578436 2.59979625578436 2.59979625578436 2.59979625578436 2.59979625578436 2.59979625578436 2.59979625578436 2.59979625578436 2.59979625578436 2.59979625578436 2.59979625578436 2.59979625578436 3.25879465846468 2.59979625578436 2.59979625578436 2.59979625578436 2.59979625578436 2.59979625578436 2.59979625578436 2.59979625578436 2.59979625578436 2.59979625578436 2.59979625578436 2.59979625578436 2.59979625578436 2.59979625578436 2.59979625578436 2.59979625578436 2.59979625578436 2.59979625578436 2.59979625578436 2.59979625578436 2.59979625578436 2.59979625578436 2.59979625578436 2.59979625578436 2.59979625578436 2.59979625578436 2.59979625578436 2.59979625578436 2.59979625578436 2.59979625578436 2.59979625578436 2.59979625578436 2.59979625578436 2.59979625578436 2.59979625578436 2.59979625578436 2.59979625578436 2.59979625578436 2.59979625578436 2.59979625578436 2.59979625578436 2.59979625578436 2.59979625578436 2.59979625578436 2.59979625578436 2.59979625578436 2.59979625578436 2.59979625578436 2.59979625578436 2.59979625578436 2.59979625578436 2.59979625578436 3.21444532604007 2.59979625578436 2.59979625578436 2.59979625578436 2.59979625578436 2.59979625578436 2.59979625578436 3.41195457515195 2.59979625578436 2.59979625578436 2.59979625578436 2.59979625578436 2.59979625578436 2.59979625578436 2.59979625578436 2.59979625578436 2.59979625578436 2.59979625578436 2.59979625578436 2.59979625578436 2.59979625578436 2.59979625578436 2.59979625578436 2.59979625578436 2.59979625578436 2.59979625578436 2.59979625578436 2.98900452407651 2.59979625578436 2.59979625578436 2.59979625578436 2.59979625578436 2.59979625578436 2.59979625578436 2.59979625578436 2.59979625578436 2.59979625578436 2.59979625578436 2.59979625578436 2.59979625578436 2.59979625578436 2.59979625578436 2.59979625578436 2.59979625578436 2.59979625578436 2.59979625578436 2.59979625578436 2.59979625578436 2.59979625578436 2.59979625578436 2.59979625578436 2.59979625578436 2.59979625578436 2.59979625578436 2.59979625578436 2.59979625578436 2.59979625578436 2.59979625578436 2.59979625578436 2.59979625578436 2.59979625578436 2.59979625578436 2.59979625578436 2.59979625578436 2.59979625578436 2.59979625578436 2.59979625578436 2.59979625578436 2.59979625578436 2.59979625578436 2.59979625578436 3.2235071789958 2.59979625578436 2.59979625578436 3.1677776264212 2.59979625578436 2.59979625578436 2.59979625578436 2.59979625578436 2.59979625578436 2.59979625578436 2.59979625578436 2.59979625578436 2.59979625578436 2.59979625578436 2.59979625578436 2.59979625578436 2.59979625578436 2.59979625578436 2.59979625578436 2.59979625578436 2.59979625578436 2.59979625578436 2.59979625578436 2.59979625578436 2.59979625578436 2.59979625578436 2.59979625578436 2.59979625578436 2.59979625578436 2.59979625578436 2.59979625578436 2.59979625578436 2.59979625578436 3.22438648604129 2.59979625578436 2.59979625578436 2.59979625578436 2.59979625578436 2.59979625578436 2.59979625578436 2.59979625578436 2.59979625578436 2.59979625578436 2.59979625578436 2.59979625578436
Manes.12G057400.v6.1 2.59979625578436 2.59979625578436 2.59979625578436 2.59979625578436 2.59979625578436 2.59979625578436 2.59979625578436 3.11445218865464 3.23690244174881 2.59979625578436 3.05243133298284 2.59979625578436 2.59979625578436 2.59979625578436 2.59979625578436 2.59979625578436 2.59979625578436 2.59979625578436 3.54809303130482 2.59979625578436 2.59979625578436 2.59979625578436 2.59979625578436 2.59979625578436 2.59979625578436 2.59979625578436 2.59979625578436 2.59979625578436 3.78836439742839 2.59979625578436 2.59979625578436 2.59979625578436 2.59979625578436 2.59979625578436 2.59979625578436 3.16878379002956 3.16493055238067 2.59979625578436 2.59979625578436 3.68399644396397 2.59979625578436 2.59979625578436 2.59979625578436 4.01013362095992 2.59979625578436 2.59979625578436 3.14070476119692 2.59979625578436 2.59979625578436 2.59979625578436 2.59979625578436 3.25791388366613 2.59979625578436 2.59979625578436 2.59979625578436 2.59979625578436 3.32198498486787 2.59979625578436 2.59979625578436 3.14040437654277 2.59979625578436 2.59979625578436 2.59979625578436 2.59979625578436 2.59979625578436 2.59979625578436 2.59979625578436 2.59979625578436 2.59979625578436 2.59979625578436 2.59979625578436 2.59979625578436 3.65679556095408 2.59979625578436 2.59979625578436 2.59979625578436 2.59979625578436 3.06039705082243 2.59979625578436 3.8191814651747 2.59979625578436 3.83640379821994 2.59979625578436 2.59979625578436 2.59979625578436 3.22543616017794 3.69147458537688 3.06043028247974 2.59979625578436 2.59979625578436 2.59979625578436 3.67786292960522 2.59979625578436 3.30794006058808 2.59979625578436 3.17011221737183 2.59979625578436 2.59979625578436 3.34036722524951 2.59979625578436 3.07907070398862 2.59979625578436 2.59979625578436 2.59979625578436 2.59979625578436 3.11766270619839 2.59979625578436 2.59979625578436 2.59979625578436 2.59979625578436 3.09842035462182 2.59979625578436 3.05008182588941 2.59979625578436 2.59979625578436 2.59979625578436 2.59979625578436 3.30063053759635 2.59979625578436 2.59979625578436 2.59979625578436 2.59979625578436 2.59979625578436 2.59979625578436 2.59979625578436 2.59979625578436 2.59979625578436 3.21516294932886 2.59979625578436 2.59979625578436 2.59979625578436 2.59979625578436 2.59979625578436 2.59979625578436 2.59979625578436 2.59979625578436 2.59979625578436 2.59979625578436 3.11715769885859 2.59979625578436 2.59979625578436 2.59979625578436 2.59979625578436 2.59979625578436 2.59979625578436 3.29604671878417 3.16768203400873 2.59979625578436 2.59979625578436 2.59979625578436 3.41833297366157 2.59979625578436 2.59979625578436 2.59979625578436 2.59979625578436 3.07194257290571 2.59979625578436 2.59979625578436 2.59979625578436 3.11353869906184 2.59979625578436 2.59979625578436 2.59979625578436 2.59979625578436 2.59979625578436 2.59979625578436 2.59979625578436 2.59979625578436 2.59979625578436 3.11037841164054 2.59979625578436 3.13618426178944 2.59979625578436 2.59979625578436 2.59979625578436 3.25431612115486 2.59979625578436 2.59979625578436 2.59979625578436 2.59979625578436 2.59979625578436 3.04244381450743 2.59979625578436 2.9940602321428 3.19004403745022 2.59979625578436 3.16817936116962 2.59979625578436 2.59979625578436 3.21065778610885 3.09391014913098 2.59979625578436 2.59979625578436 2.59979625578436 2.59979625578436 3.00601590298794 3.29033908088661 3.13848911460483 2.59979625578436 2.59979625578436 2.59979625578436 2.59979625578436 3.39679534912207 3.04772504160026 2.59979625578436 3.321338580523 3.0725295882055 2.59979625578436 2.59979625578436 2.59979625578436 3.90388365739631 3.11572183528983 2.59979625578436 2.59979625578436 3.23226733660521 2.59979625578436 2.59979625578436 2.59979625578436 2.59979625578436 2.59979625578436 2.59979625578436 2.59979625578436 2.59979625578436 2.59979625578436 2.59979625578436 3.16305146276653 2.59979625578436 3.35455894485225 2.59979625578436 2.9870565861914 2.59979625578436 2.59979625578436 2.59979625578436 2.59979625578436 2.59979625578436 3.12874083925188 2.59979625578436 2.59979625578436 3.19240955863012 2.59979625578436 2.59979625578436 2.59979625578436 2.59979625578436 2.59979625578436 3.08827779899346 2.59979625578436 2.59979625578436 2.59979625578436 2.59979625578436 2.59979625578436 2.59979625578436 2.59979625578436 2.59979625578436 2.59979625578436 2.59979625578436 2.59979625578436 2.59979625578436 2.59979625578436 2.59979625578436 3.40954712367928 3.23544690453558 2.59979625578436 2.59979625578436 2.59979625578436 2.59979625578436 2.59979625578436 2.59979625578436 2.59979625578436 2.59979625578436 2.59979625578436 2.59979625578436 2.59979625578436 2.59979625578436 3.12232509438277 2.59979625578436 2.59979625578436 2.59979625578436 2.59979625578436 2.59979625578436 2.59979625578436 2.59979625578436 3.13480110438984 2.59979625578436 3.09839870207427 2.59979625578436 2.59979625578436 2.59979625578436 2.59979625578436 3.30593419081973 2.59979625578436 2.59979625578436 2.59979625578436 3.16332247699915 3.19546030758457 2.59979625578436 2.59979625578436 4.7124185258634 2.59979625578436 2.59979625578436 2.59979625578436 2.59979625578436 2.59979625578436 2.59979625578436 3.21057785747254 2.59979625578436 2.59979625578436 2.59979625578436 2.59979625578436 3.22373713132186 2.59979625578436 2.59979625578436 2.59979625578436 3.19774625800259 3.89491900261085 3.24569782192461 3.05910626361496 2.59979625578436 3.20827003153473 3.24931906988771 2.59979625578436 2.59979625578436 2.59979625578436 3.17865863106762 2.59979625578436 2.59979625578436 2.59979625578436 2.59979625578436 2.59979625578436 2.59979625578436 2.59979625578436 3.15924501044427 2.59979625578436 2.59979625578436 2.59979625578436 2.59979625578436 2.59979625578436 2.59979625578436 2.59979625578436 2.59979625578436 3.29403745424245 2.59979625578436 2.59979625578436 3.13261469345293 2.59979625578436 2.59979625578436 2.59979625578436 2.59979625578436 2.59979625578436 2.59979625578436 2.59979625578436 2.59979625578436 2.59979625578436 2.59979625578436 3.20704156102309 2.59979625578436 2.59979625578436 2.59979625578436 2.59979625578436 2.59979625578436 2.59979625578436 2.59979625578436 2.59979625578436 3.22380152582246 2.59979625578436 2.59979625578436 2.59979625578436 2.59979625578436 2.59979625578436 2.59979625578436 2.59979625578436 2.59979625578436 2.59979625578436 2.59979625578436 2.59979625578436 3.66154325580684 2.59979625578436 2.59979625578436 3.06480719808051 3.20164312672398 3.44977478267563 2.59979625578436 2.59979625578436 3.00763695540965 2.59979625578436 3.57160092862148 2.9813665940389 2.59979625578436 3.11932334026827 2.59979625578436 3.12273955512324 3.35812029621829 2.59979625578436 2.59979625578436 2.59979625578436 3.15110900783788 2.59979625578436 2.59979625578436 2.59979625578436 3.44073658393479 2.59979625578436 2.59979625578436 2.59979625578436 3.57041299923972 2.59979625578436 3.16746079526105 3.35977791636333 2.59979625578436 2.59979625578436 2.59979625578436 2.59979625578436 2.59979625578436 2.59979625578436 3.33632745006729 2.59979625578436 3.25899884065111 3.09756767139413 2.59979625578436 2.59979625578436 3.51034282900347 2.59979625578436 2.59979625578436 2.59979625578436 3.39541109862574 2.59979625578436 3.04948717202689 2.59979625578436 2.59979625578436 2.59979625578436 2.59979625578436 3.61037900404286 2.59979625578436 2.59979625578436 3.07202167120568 3.03813347158508 2.59979625578436 2.59979625578436 3.08920714372086 2.59979625578436 3.1944944784519 2.59979625578436 2.59979625578436 2.59979625578436 3.14267566082531 3.19302232415317 3.30265235045542 2.59979625578436 3.2656464759195 2.59979625578436 2.59979625578436 3.41665666789317 3.07216302101005 3.26616395938827 3.82410692028373 3.05578649445254 3.13589593959261 3.48758109411748 2.59979625578436 2.59979625578436 2.59979625578436 3.43931519236312 2.59979625578436 3.23993430627071 2.59979625578436 3.10730057077166 2.59979625578436 3.19560163765469 2.59979625578436 2.59979625578436 3.07210468251341 2.59979625578436 2.59979625578436 2.59979625578436 3.01490231394773 2.59979625578436 2.59979625578436 2.59979625578436 2.59979625578436 2.59979625578436 2.59979625578436 2.59979625578436 3.1782393393218 2.59979625578436 2.59979625578436 3.80557323871042 2.59979625578436 2.59979625578436 2.59979625578436 2.59979625578436 3.52086051291967 3.11516147797062 2.59979625578436 3.45536328277789 2.59979625578436 2.59979625578436 2.59979625578436 3.2027230823485 3.08735284545691 2.59979625578436 2.59979625578436 2.59979625578436 2.59979625578436 2.59979625578436 2.59979625578436 3.58227561620931 2.59979625578436 2.59979625578436 2.59979625578436 2.59979625578436 2.59979625578436 2.59979625578436 2.59979625578436 3.85139139287403 3.32526864023558 2.59979625578436 2.59979625578436 2.59979625578436 3.23026995721046 3.09168813019347 2.59979625578436 2.59979625578436 2.59979625578436 2.59979625578436 2.59979625578436 2.59979625578436 2.59979625578436 3.38765383122753 2.59979625578436 2.59979625578436 2.59979625578436 3.43317001835428 2.59979625578436 2.59979625578436 2.59979625578436 2.59979625578436 2.59979625578436 2.59979625578436 3.12380631914321 2.59979625578436 2.59979625578436 3.45314808470526 2.59979625578436 3.4666767382516 2.59979625578436 2.59979625578436 3.3587333930702 2.59979625578436 2.59979625578436 2.59979625578436 2.59979625578436 2.59979625578436 2.59979625578436 3.32506186180071 2.59979625578436 3.2962608485763 2.59979625578436 2.59979625578436 2.59979625578436 2.59979625578436 5.14244390043512 2.59979625578436 2.59979625578436 3.51499110119768 2.59979625578436 2.59979625578436 2.59979625578436 3.83293262816591 3.2004768242502 3.11225860773288 2.59979625578436 2.59979625578436 2.59979625578436 3.1839706467237 2.59979625578436 2.59979625578436 3.75469696613014 2.59979625578436 3.14894040553398 2.59979625578436 2.59979625578436 3.36586943173339 2.59979625578436 2.59979625578436 3.31465907983017 2.59979625578436 2.59979625578436 2.59979625578436 2.59979625578436 2.59979625578436 3.04710913781508 3.19337031441694 3.72261112057527 2.59979625578436 2.59979625578436 2.59979625578436 4.1767194212877 2.59979625578436 2.59979625578436 2.59979625578436 3.49948415980588 4.28870618140801 3.15066378465705 2.59979625578436 3.34624818242998 2.59979625578436 4.26260924848614 2.59979625578436 2.59979625578436 3.37017545708318 2.59979625578436 3.48802483307444 3.3197901182369 3.49579071812971 3.14237529736743 3.05399940778521 2.59979625578436 3.53056413452946 3.21559004798566 2.59979625578436 2.59979625578436 2.59979625578436 2.59979625578436 2.59979625578436 3.0945433916009 3.22310506880101 2.59979625578436 2.59979625578436 4.25060714661932 2.59979625578436 3.7445127826073 3.24925207574573 2.59979625578436 2.59979625578436 2.59979625578436 2.59979625578436 2.59979625578436 3.136598296543 2.59979625578436 3.73196407753729 2.59979625578436 2.59979625578436 2.59979625578436 2.59979625578436 3.21444532604007 2.59979625578436 3.13258002656255 3.34182548853577 2.59979625578436 2.59979625578436 2.59979625578436 4.83743844202498 2.59979625578436 2.59979625578436 3.26160885265144 2.59979625578436 2.59979625578436 2.59979625578436 3.18142001825098 5.66832519039415 2.59979625578436 2.59979625578436 2.59979625578436 3.15183655154252 2.59979625578436 2.59979625578436 2.59979625578436 2.59979625578436 2.59979625578436 2.59979625578436 3.20273864989596 2.59979625578436 2.59979625578436 2.59979625578436 2.59979625578436 2.59979625578436 2.59979625578436 2.59979625578436 2.59979625578436 2.59979625578436 3.85621683125486 2.59979625578436 3.69002083499493 4.14949671807348 2.59979625578436 3.67137820286387 3.02276451142146 2.59979625578436 2.59979625578436 3.23817512837546 2.59979625578436 2.59979625578436 2.59979625578436 2.59979625578436 2.59979625578436 3.72521322644438 2.59979625578436 3.61692676086504 3.17004009026973 3.46890406481015 2.59979625578436 3.23023422384682 2.59979625578436 2.59979625578436 2.59979625578436 2.59979625578436 3.15933867912396 2.59979625578436 2.59979625578436 2.59979625578436 3.4586293332224 2.59979625578436 3.22256664660478 3.68333296007617 3.35379231418697 2.59979625578436 2.59979625578436 3.49126360448332 3.39802017770579 2.59979625578436 4.0607334142174 2.59979625578436 2.59979625578436 2.59979625578436 3.30313529149927 3.44930817813875 2.59979625578436 2.59979625578436 3.09559387004943 2.59979625578436 2.59979625578436 2.59979625578436 4.10445691151125 2.59979625578436 2.59979625578436 3.22145036302252 2.59979625578436 3.19153549401571 3.11287055727565 3.21916247304854 3.72791025041151 2.59979625578436 3.20730882339491 2.59979625578436 2.59979625578436 2.59979625578436 2.59979625578436 4.6072082128 2.59979625578436 2.59979625578436 2.59979625578436 2.59979625578436 4.17168768980405 3.32706199532729 2.59979625578436 2.59979625578436 2.59979625578436 3.27693951010367 2.59979625578436 3.12790887429037
Manes.12G057500.v6.1 2.59979625578436 2.59979625578436 2.59979625578436 2.59979625578436 2.59979625578436 2.59979625578436 3.81949299908603 2.59979625578436 3.98248337933614 4.16194926516013 2.59979625578436 2.59979625578436 2.59979625578436 2.59979625578436 3.31139865403928 3.1581819852139 3.51852869536645 2.59979625578436 2.59979625578436 3.52689480351742 2.59979625578436 2.59979625578436 3.13138655775315 2.59979625578436 2.59979625578436 2.59979625578436 2.59979625578436 3.45517244682011 3.45177722385841 3.34471773959398 2.59979625578436 2.59979625578436 2.59979625578436 2.59979625578436 2.59979625578436 2.59979625578436 2.59979625578436 2.59979625578436 2.59979625578436 2.59979625578436 2.59979625578436 2.59979625578436 2.59979625578436 2.59979625578436 3.19842031549437 2.59979625578436 2.59979625578436 2.59979625578436 2.59979625578436 2.59979625578436 2.59979625578436 2.59979625578436 2.59979625578436 2.59979625578436 2.59979625578436 2.59979625578436 2.59979625578436 3.11439241586576 2.59979625578436 2.59979625578436 2.59979625578436 2.59979625578436 2.59979625578436 2.59979625578436 2.59979625578436 2.59979625578436 3.39839961501261 2.59979625578436 2.59979625578436 3.36088296270151 2.59979625578436 2.59979625578436 2.59979625578436 2.59979625578436 2.59979625578436 2.59979625578436 2.59979625578436 2.59979625578436 2.59979625578436 3.10989770956048 3.44184362766157 3.23212901003371 3.17512532819144 3.31900261704314 2.59979625578436 2.59979625578436 2.59979625578436 2.59979625578436 2.59979625578436 2.59979625578436 2.59979625578436 3.14815201337652 2.59979625578436 2.59979625578436 2.59979625578436 2.59979625578436 2.59979625578436 2.59979625578436 2.59979625578436 2.59979625578436 2.59979625578436 2.59979625578436 2.59979625578436 2.59979625578436 2.59979625578436 2.59979625578436 2.59979625578436 2.59979625578436 2.59979625578436 2.59979625578436 2.59979625578436 2.59979625578436 2.59979625578436 2.59979625578436 2.59979625578436 2.59979625578436 2.59979625578436 3.30063053759635 2.59979625578436 2.59979625578436 2.59979625578436 2.59979625578436 2.59979625578436 2.59979625578436 3.21041768747788 2.59979625578436 2.59979625578436 2.59979625578436 2.59979625578436 2.59979625578436 2.59979625578436 2.59979625578436 2.59979625578436 2.59979625578436 2.59979625578436 2.59979625578436 2.59979625578436 2.59979625578436 3.11715769885859 2.59979625578436 2.59979625578436 2.59979625578436 3.06178703260991 2.59979625578436 2.59979625578436 2.59979625578436 2.59979625578436 2.59979625578436 2.59979625578436 2.59979625578436 3.41833297366157 2.59979625578436 2.59979625578436 2.59979625578436 2.59979625578436 2.59979625578436 2.59979625578436 2.59979625578436 2.59979625578436 2.59979625578436 3.17503269450207 2.59979625578436 3.13501077494869 2.59979625578436 2.59979625578436 2.59979625578436 2.59979625578436 2.59979625578436 2.59979625578436 2.59979625578436 3.41380625865222 3.13618426178944 3.50199777250438 3.39684887833031 2.59979625578436 3.39808541971548 2.59979625578436 2.59979625578436 2.59979625578436 2.59979625578436 3.00869623363141 2.59979625578436 3.02883382542909 2.9940602321428 2.59979625578436 2.59979625578436 3.39857787496319 3.37236691198058 3.36040777907706 3.45746685869567 3.68435673220072 2.59979625578436 2.59979625578436 3.47346663669662 2.95967134658604 3.17241119288935 3.29033908088661 3.35732401866502 3.32529133428012 3.01337418459523 2.59979625578436 3.11468408518749 3.16689536194367 2.59979625578436 2.59979625578436 2.59979625578436 3.26541768118622 2.59979625578436 3.2670926519256 3.02986544421834 3.19875009976656 2.59979625578436 3.17888988534499 2.59979625578436 3.04879652493302 3.00967619553112 2.59979625578436 2.59979625578436 2.59979625578436 3.4427930809436 2.59979625578436 3.27218266265049 2.59979625578436 2.59979625578436 2.59979625578436 3.39145816204378 2.59979625578436 3.35455894485225 2.59979625578436 2.9870565861914 3.20780008800332 2.59979625578436 3.12315809278075 3.2879594338573 3.13920880252861 3.12874083925188 2.59979625578436 2.59979625578436 3.89075266049934 2.59979625578436 3.24358690281098 3.1852947067468 2.59979625578436 3.64407670953844 3.28739172790693 2.59979625578436 2.59979625578436 2.59979625578436 4.31047669268744 2.59979625578436 4.21943385983775 4.63503451314111 2.59979625578436 5.36360975483346 3.18614183435273 4.01257765335637 2.59979625578436 3.18760828080912 3.67282201828456 2.59979625578436 2.59979625578436 3.69084402609154 2.59979625578436 4.60265160308073 3.27415149574588 3.48326144687435 5.03344485989234 3.58112990203422 3.13449354499906 3.0751254337643 3.74325278155985 4.77097013898813 2.59979625578436 4.18090112150329 3.40495493333963 3.53348012249341 4.36927114055613 2.59979625578436 2.59979625578436 2.59979625578436 2.59979625578436 2.59979625578436 2.59979625578436 2.59979625578436 3.17647007763899 3.02532496867072 2.59979625578436 3.08773589500831 3.30593419081973 2.59979625578436 2.59979625578436 3.25348081783336 3.70667846718073 2.59979625578436 2.59979625578436 2.59979625578436 3.45882666299881 2.59979625578436 2.59979625578436 3.30235343986351 2.59979625578436 2.59979625578436 2.59979625578436 2.59979625578436 2.59979625578436 2.59979625578436 2.59979625578436 2.59979625578436 3.22373713132186 3.36724785466784 2.59979625578436 3.1486359026078 3.02411260142883 2.59979625578436 2.59979625578436 2.59979625578436 3.18526268121318 2.59979625578436 3.24931906988771 2.59979625578436 2.59979625578436 2.59979625578436 2.59979625578436 2.59979625578436 2.59979625578436 2.59979625578436 2.59979625578436 3.08857273903009 2.59979625578436 3.16658773388875 3.38617171524093 2.59979625578436 2.59979625578436 2.59979625578436 2.59979625578436 2.59979625578436 2.59979625578436 2.59979625578436 2.59979625578436 3.86976790507812 3.52860207380879 2.59979625578436 3.64827329451709 2.59979625578436 2.59979625578436 3.36370173476972 2.59979625578436 2.59979625578436 2.59979625578436 2.59979625578436 2.59979625578436 2.59979625578436 3.69879294883086 2.59979625578436 3.4117013907922 2.59979625578436 2.59979625578436 2.59979625578436 2.59979625578436 2.59979625578436 2.59979625578436 2.59979625578436 2.59979625578436 2.59979625578436 2.59979625578436 2.59979625578436 3.11937986360436 3.71829811035671 2.59979625578436 2.59979625578436 3.03313128025029 3.49785141248313 3.54237083727351 2.59979625578436 2.59979625578436 3.02864738326235 3.00618426518796 2.59979625578436 2.59979625578436 2.59979625578436 3.14481839600152 3.15073138801272 3.4076023698681 3.82252380390466 2.59979625578436 2.59979625578436 2.59979625578436 3.33065454872683 2.59979625578436 2.59979625578436 4.54889234790777 2.59979625578436 3.92944802621199 2.59979625578436 2.59979625578436 2.59979625578436 2.59979625578436 3.12088499837687 3.19857785665936 3.25797369082606 3.08059389465736 2.59979625578436 2.59979625578436 3.24419192203211 3.16746079526105 3.14025367911579 2.59979625578436 3.62008104824315 3.33067381019803 2.59979625578436 2.59979625578436 2.59979625578436 3.12339831546568 2.59979625578436 2.59979625578436 2.59979625578436 2.59979625578436 2.59979625578436 2.59979625578436 2.59979625578436 3.04961902926352 2.59979625578436 2.59979625578436 3.66234613278062 2.59979625578436 2.59979625578436 2.59979625578436 2.59979625578436 2.59979625578436 2.59979625578436 3.47965226843891 2.59979625578436 3.26470865579439 2.59979625578436 2.59979625578436 2.59979625578436 2.59979625578436 4.11260185598456 2.59979625578436 3.26472095490408 2.59979625578436 2.59979625578436 2.59979625578436 2.59979625578436 2.59979625578436 2.59979625578436 2.59979625578436 3.44841520843695 2.59979625578436 2.59979625578436 2.59979625578436 2.59979625578436 3.47810055175345 3.24203518046687 2.59979625578436 2.59979625578436 3.12551148095829 2.59979625578436 3.26388014084464 3.19755199553219 3.35631907845476 3.85101636034392 3.19701343765189 3.71267284781924 2.59979625578436 3.19560163765469 2.59979625578436 3.48022939644345 3.53231847300873 3.00594591942254 2.59979625578436 3.13091120944092 2.59979625578436 2.59979625578436 3.37519338652555 2.59979625578436 3.04596543434785 2.59979625578436 2.59979625578436 2.59979625578436 2.59979625578436 2.59979625578436 2.59979625578436 2.59979625578436 3.09344190010374 2.59979625578436 2.59979625578436 2.59979625578436 2.59979625578436 2.59979625578436 3.1553627006671 3.09854109867356 3.05152976655718 3.64953552764406 3.14554511358825 2.59979625578436 2.59979625578436 3.37150153489142 3.16980602888094 3.44342650184341 2.59979625578436 2.59979625578436 2.59979625578436 4.11308864338442 3.12701290025836 2.59979625578436 2.59979625578436 3.10694865309437 3.0992041201342 2.59979625578436 2.59979625578436 2.59979625578436 2.59979625578436 3.35798233036586 3.66043172394382 2.59979625578436 2.59979625578436 2.59979625578436 2.59979625578436 2.59979625578436 2.59979625578436 3.13561726277176 2.59979625578436 3.1975645660093 3.91656481713282 2.59979625578436 3.09661102337773 2.59979625578436 2.59979625578436 2.59979625578436 2.59979625578436 2.59979625578436 3.08499272863383 3.14717678469408 3.42720419169766 3.23124158278061 2.59979625578436 3.56736478650805 3.20643697917781 4.14475794596989 3.22721475254557 3.10526400266323 2.59979625578436 3.14192697751166 3.04131369721671 2.59979625578436 2.59979625578436 2.59979625578436 2.59979625578436 2.59979625578436 2.59979625578436 2.59979625578436 2.59979625578436 2.59979625578436 2.59979625578436 2.59979625578436 3.13157995423547 2.59979625578436 3.85036913035679 3.27322924455616 2.59979625578436 2.59979625578436 2.59979625578436 2.59979625578436 2.59979625578436 3.02196137564689 3.2004768242502 2.59979625578436 2.59979625578436 2.59979625578436 3.13901363613911 3.74577657031403 2.59979625578436 3.10040922476677 3.63802504669685 2.59979625578436 2.59979625578436 3.66593204232818 2.59979625578436 3.67117148881194 3.64876012622529 2.59979625578436 3.31465907983017 3.43056747566856 3.31295268164799 3.74825229684631 2.59979625578436 2.59979625578436 3.04710913781508 2.59979625578436 2.59979625578436 2.59979625578436 3.27099546505006 2.59979625578436 2.59979625578436 2.59979625578436 2.59979625578436 2.59979625578436 2.59979625578436 3.3217847703779 2.59979625578436 2.59979625578436 2.59979625578436 2.59979625578436 2.59979625578436 2.59979625578436 2.59979625578436 2.59979625578436 2.59979625578436 3.23274696978057 2.59979625578436 2.59979625578436 2.59979625578436 2.59979625578436 2.59979625578436 2.59979625578436 2.59979625578436 2.59979625578436 2.59979625578436 3.20178576582288 3.32970239936705 2.59979625578436 2.59979625578436 2.59979625578436 2.59979625578436 3.22322736688131 2.59979625578436 2.59979625578436 2.59979625578436 2.59979625578436 2.59979625578436 2.59979625578436 3.52311327369897 2.59979625578436 3.34444953840647 2.59979625578436 2.59979625578436 2.59979625578436 2.59979625578436 2.59979625578436 2.59979625578436 2.59979625578436 2.59979625578436 2.59979625578436 2.59979625578436 2.59979625578436 3.10979399629646 2.59979625578436 3.45357611062151 2.59979625578436 3.29367264049087 2.59979625578436 3.40690696027832 2.59979625578436 3.09452231295659 4.00942744569759 2.59979625578436 2.59979625578436 2.59979625578436 2.59979625578436 2.59979625578436 2.59979625578436 2.59979625578436 2.59979625578436 2.59979625578436 2.59979625578436 3.44901952329009 3.10899527952792 2.59979625578436 2.59979625578436 3.6450638254242 3.06332944846279 2.59979625578436 3.05549889512908 2.59979625578436 2.59979625578436 2.59979625578436 2.59979625578436 2.59979625578436 2.59979625578436 2.59979625578436 2.59979625578436 3.07631577613061 4.01350712642345 2.59979625578436 3.89472621735193 2.59979625578436 2.59979625578436 2.59979625578436 2.59979625578436 2.59979625578436 2.59979625578436 2.59979625578436 3.17310155599223 2.59979625578436 3.11619863125283 3.40116079843692 2.59979625578436 2.59979625578436 2.59979625578436 3.12901589028519 2.59979625578436 2.59979625578436 3.44060850168788 2.59979625578436 3.76185652348974 4.00254751954432 2.59979625578436 2.59979625578436 2.59979625578436 2.59979625578436 2.59979625578436 2.59979625578436 2.59979625578436 3.25835208647746 2.59979625578436 3.39802017770579 2.59979625578436 2.59979625578436 2.59979625578436 2.59979625578436 2.59979625578436 2.59979625578436 2.59979625578436 2.59979625578436 3.92030111956724 3.29759367244079 2.59979625578436 2.59979625578436 2.59979625578436 3.91655510433263 2.59979625578436 2.59979625578436 4.17749285220669 2.59979625578436 3.4309770644687 3.72442824282283 3.21916247304854 2.59979625578436 2.59979625578436 2.59979625578436 2.59979625578436 3.48658342951114 2.59979625578436 2.59979625578436 3.28072078774946 2.59979625578436 2.59979625578436 3.35595282582116 2.59979625578436 4.17168768980405 3.32706199532729 3.64772177115844 2.59979625578436 3.50796474887411 3.27693951010367 2.59979625578436 3.12790887429037
Manes.12G057600.v6.1 2.59979625578436 2.59979625578436 2.59979625578436 3.12519089239347 2.59979625578436 2.59979625578436 3.15816018115106 2.59979625578436 3.23690244174881 2.59979625578436 3.05243133298284 2.59979625578436 3.11804907243019 2.59979625578436 2.59979625578436 3.1581819852139 2.59979625578436 2.59979625578436 3.27626599380655 2.59979625578436 2.59979625578436 3.25601641733816 2.59979625578436 2.59979625578436 2.59979625578436 3.29982034827609 2.59979625578436 2.59979625578436 2.59979625578436 2.59979625578436 2.59979625578436 2.59979625578436 2.59979625578436 2.59979625578436 2.59979625578436 2.59979625578436 2.59979625578436 2.59979625578436 2.59979625578436 2.59979625578436 2.59979625578436 3.67972915063703 2.59979625578436 2.59979625578436 2.59979625578436 3.20086796870012 2.59979625578436 2.59979625578436 2.59979625578436 2.59979625578436 3.11136424535262 3.06715486812035 2.59979625578436 2.59979625578436 2.59979625578436 2.59979625578436 2.59979625578436 2.59979625578436 2.59979625578436 3.14040437654277 2.59979625578436 2.59979625578436 2.59979625578436 2.59979625578436 3.15500955286225 2.59979625578436 2.59979625578436 2.59979625578436 2.59979625578436 2.59979625578436 2.59979625578436 2.59979625578436 2.59979625578436 2.59979625578436 2.59979625578436 3.28754744734438 2.59979625578436 2.59979625578436 3.29249169049875 2.59979625578436 3.19937689101105 2.59979625578436 2.59979625578436 3.72039019291801 2.59979625578436 2.59979625578436 2.59979625578436 2.59979625578436 2.59979625578436 2.59979625578436 3.24973940342139 2.59979625578436 3.11194123837751 2.59979625578436 2.59979625578436 2.59979625578436 3.00717831127145 3.43281061860876 3.03047401906305 2.59979625578436 3.42255166707302 3.10849398345359 3.47304370785199 3.07799747124634 2.59979625578436 2.59979625578436 2.59979625578436 2.59979625578436 2.59979625578436 2.59979625578436 2.59979625578436 2.59979625578436 2.59979625578436 2.59979625578436 2.59979625578436 2.59979625578436 3.50961898163241 2.59979625578436 2.59979625578436 4.75060821551022 2.59979625578436 3.13872541349518 3.09809346900321 2.59979625578436 2.59979625578436 2.59979625578436 2.59979625578436 2.59979625578436 2.59979625578436 2.59979625578436 2.59979625578436 2.59979625578436 2.59979625578436 2.59979625578436 2.59979625578436 2.59979625578436 2.59979625578436 2.59979625578436 2.59979625578436 2.59979625578436 2.59979625578436 2.59979625578436 2.59979625578436 2.59979625578436 2.59979625578436 2.59979625578436 2.59979625578436 2.59979625578436 2.59979625578436 2.59979625578436 2.59979625578436 2.59979625578436 2.59979625578436 2.59979625578436 2.59979625578436 2.59979625578436 2.59979625578436 2.59979625578436 2.59979625578436 2.59979625578436 2.59979625578436 2.59979625578436 2.59979625578436 2.59979625578436 2.59979625578436 2.59979625578436 2.59979625578436 2.59979625578436 2.59979625578436 2.59979625578436 2.59979625578436 2.59979625578436 2.59979625578436 2.59979625578436 2.59979625578436 2.59979625578436 2.59979625578436 2.59979625578436 2.59979625578436 2.59979625578436 2.59979625578436 2.59979625578436 2.59979625578436 2.59979625578436 2.59979625578436 2.59979625578436 2.59979625578436 3.04936763595227 2.59979625578436 3.03334130892695 2.59979625578436 2.59979625578436 2.59979625578436 2.59979625578436 2.59979625578436 2.59979625578436 2.59979625578436 2.59979625578436 2.59979625578436 2.59979625578436 2.59979625578436 2.59979625578436 2.59979625578436 2.59979625578436 2.59979625578436 2.59979625578436 2.59979625578436 2.59979625578436 2.59979625578436 2.59979625578436 2.59979625578436 2.59979625578436 2.59979625578436 2.59979625578436 2.59979625578436 2.59979625578436 2.59979625578436 2.59979625578436 2.59979625578436 2.59979625578436 2.59979625578436 2.59979625578436 2.59979625578436 2.59979625578436 2.59979625578436 2.59979625578436 2.59979625578436 2.59979625578436 2.59979625578436 2.59979625578436 2.59979625578436 2.59979625578436 3.12315809278075 2.59979625578436 3.13920880252861 2.59979625578436 3.05800329061214 2.59979625578436 2.59979625578436 2.59979625578436 2.59979625578436 2.59979625578436 3.40715241739593 3.07492497937578 2.59979625578436 2.59979625578436 2.59979625578436 2.59979625578436 2.59979625578436 2.59979625578436 2.59979625578436 2.59979625578436 2.59979625578436 2.59979625578436 2.59979625578436 2.59979625578436 2.59979625578436 2.59979625578436 2.59979625578436 3.17608306896042 2.59979625578436 2.59979625578436 2.59979625578436 2.59979625578436 2.59979625578436 2.59979625578436 2.59979625578436 2.59979625578436 3.13449354499906 3.0751254337643 2.59979625578436 2.59979625578436 2.59979625578436 2.59979625578436 2.59979625578436 2.59979625578436 3.05448293938791 2.59979625578436 2.59979625578436 2.59979625578436 2.59979625578436 2.59979625578436 2.59979625578436 2.59979625578436 2.59979625578436 2.59979625578436 2.59979625578436 3.08773589500831 3.10157727781174 2.59979625578436 2.59979625578436 3.25348081783336 2.59979625578436 2.59979625578436 2.59979625578436 2.59979625578436 2.59979625578436 2.59979625578436 2.59979625578436 2.59979625578436 2.59979625578436 2.59979625578436 2.59979625578436 2.59979625578436 2.59979625578436 2.59979625578436 2.59979625578436 2.59979625578436 2.59979625578436 2.59979625578436 2.59979625578436 2.59979625578436 2.59979625578436 2.59979625578436 2.59979625578436 3.05910626361496 2.59979625578436 2.59979625578436 2.59979625578436 2.59979625578436 2.59979625578436 2.59979625578436 3.17865863106762 2.59979625578436 2.59979625578436 2.59979625578436 2.59979625578436 2.59979625578436 2.59979625578436 3.16658773388875 2.59979625578436 3.79637674302476 6.28297791613009 2.59979625578436 2.59979625578436 2.59979625578436 2.59979625578436 2.59979625578436 3.35678698172305 3.09304328024829 2.59979625578436 2.59979625578436 2.59979625578436 2.59979625578436 2.59979625578436 2.59979625578436 2.59979625578436 2.59979625578436 2.59979625578436 2.59979625578436 2.59979625578436 2.59979625578436 2.59979625578436 2.59979625578436 2.59979625578436 2.59979625578436 2.59979625578436 2.59979625578436 2.59979625578436 2.59979625578436 2.59979625578436 3.44886050587142 2.59979625578436 2.59979625578436 2.59979625578436 2.59979625578436 2.59979625578436 2.59979625578436 2.59979625578436 2.59979625578436 2.59979625578436 2.59979625578436 2.59979625578436 3.29703488223369 2.59979625578436 2.59979625578436 3.00618426518796 2.59979625578436 2.59979625578436 2.59979625578436 2.59979625578436 2.59979625578436 2.59979625578436 2.59979625578436 2.59979625578436 2.59979625578436 2.59979625578436 2.59979625578436 2.59979625578436 2.59979625578436 3.13906168656558 2.59979625578436 3.03367268315916 2.59979625578436 2.59979625578436 2.59979625578436 3.06134786401126 2.59979625578436 2.59979625578436 2.59979625578436 2.59979625578436 2.59979625578436 2.59979625578436 2.59979625578436 2.59979625578436 2.59979625578436 2.59979625578436 2.59979625578436 2.59979625578436 2.59979625578436 2.59979625578436 2.59979625578436 2.59979625578436 2.59979625578436 2.59979625578436 3.09756767139413 2.59979625578436 2.59979625578436 2.59979625578436 2.59979625578436 2.59979625578436 2.59979625578436 2.59979625578436 3.08352688683135 2.59979625578436 2.59979625578436 2.59979625578436 2.59979625578436 2.59979625578436 2.59979625578436 2.59979625578436 3.48567007750874 2.59979625578436 2.59979625578436 2.59979625578436 2.59979625578436 2.59979625578436 2.59979625578436 2.59979625578436 2.59979625578436 2.59979625578436 2.59979625578436 3.36314563101168 2.59979625578436 2.59979625578436 3.18557612127935 2.59979625578436 2.59979625578436 2.59979625578436 3.0755768791799 2.59979625578436 3.07306420648377 3.47810055175345 2.59979625578436 2.59979625578436 2.59979625578436 2.59979625578436 3.02191542271198 3.40965391507048 3.62110143186392 3.13776652946732 3.23993430627071 2.59979625578436 3.31390949928497 2.59979625578436 2.59979625578436 2.59979625578436 2.59979625578436 2.59979625578436 3.00594591942254 2.59979625578436 3.13091120944092 3.18485473878746 2.59979625578436 2.59979625578436 2.59979625578436 2.59979625578436 2.59979625578436 2.59979625578436 2.59979625578436 2.59979625578436 2.59979625578436 2.59979625578436 2.59979625578436 2.59979625578436 2.59979625578436 2.59979625578436 3.0490669307664 2.59979625578436 2.59979625578436 2.59979625578436 2.59979625578436 2.59979625578436 2.59979625578436 2.59979625578436 2.59979625578436 2.59979625578436 2.59979625578436 2.59979625578436 2.59979625578436 2.59979625578436 2.59979625578436 2.59979625578436 3.30109143257354 2.59979625578436 2.59979625578436 2.59979625578436 2.59979625578436 3.0992041201342 2.59979625578436 2.59979625578436 2.59979625578436 3.32526864023558 3.35798233036586 2.59979625578436 2.59979625578436 3.23026995721046 3.09168813019347 2.59979625578436 2.59979625578436 2.59979625578436 2.59979625578436 2.59979625578436 2.59979625578436 2.59979625578436 2.59979625578436 2.59979625578436 2.59979625578436 3.30442840010922 2.59979625578436 2.59979625578436 2.59979625578436 2.59979625578436 2.59979625578436 2.59979625578436 2.59979625578436 3.12380631914321 2.59979625578436 2.59979625578436 2.59979625578436 2.59979625578436 2.59979625578436 2.59979625578436 2.59979625578436 2.59979625578436 3.17879938663296 2.59979625578436 3.10937730926642 2.59979625578436 2.59979625578436 2.59979625578436 3.11530692652306 2.59979625578436 2.59979625578436 2.59979625578436 2.59979625578436 2.59979625578436 2.59979625578436 2.59979625578436 2.59979625578436 2.59979625578436 2.59979625578436 2.59979625578436 2.59979625578436 2.59979625578436 3.02196137564689 2.59979625578436 3.11225860773288 2.59979625578436 3.20566299976803 2.59979625578436 2.59979625578436 2.59979625578436 2.59979625578436 2.59979625578436 2.59979625578436 2.59979625578436 2.59979625578436 2.59979625578436 2.59979625578436 2.59979625578436 2.59979625578436 2.59979625578436 2.59979625578436 2.59979625578436 2.59979625578436 2.59979625578436 2.59979625578436 2.59979625578436 2.59979625578436 2.59979625578436 3.22155548070353 2.59979625578436 2.59979625578436 2.59979625578436 2.59979625578436 2.59979625578436 2.59979625578436 2.59979625578436 2.59979625578436 2.59979625578436 2.59979625578436 2.59979625578436 2.59979625578436 2.59979625578436 2.59979625578436 2.59979625578436 2.59979625578436 2.59979625578436 2.59979625578436 3.3197901182369 2.59979625578436 2.59979625578436 2.59979625578436 2.59979625578436 2.59979625578436 3.21559004798566 2.59979625578436 3.0640794104873 2.59979625578436 3.48916035503885 2.59979625578436 2.59979625578436 2.59979625578436 2.59979625578436 2.59979625578436 2.59979625578436 2.59979625578436 2.59979625578436 2.59979625578436 2.59979625578436 2.59979625578436 2.59979625578436 2.59979625578436 2.59979625578436 2.59979625578436 2.59979625578436 2.59979625578436 2.59979625578436 2.59979625578436 2.59979625578436 2.59979625578436 2.59979625578436 2.59979625578436 2.59979625578436 2.59979625578436 2.59979625578436 2.59979625578436 2.59979625578436 2.59979625578436 2.59979625578436 2.59979625578436 2.59979625578436 2.59979625578436 2.59979625578436 2.59979625578436 2.59979625578436 2.59979625578436 2.59979625578436 3.33322949980246 2.59979625578436 2.59979625578436 2.59979625578436 2.59979625578436 2.59979625578436 2.59979625578436 2.59979625578436 2.59979625578436 2.59979625578436 2.59979625578436 2.59979625578436 2.59979625578436 2.59979625578436 2.59979625578436 3.06479868293381 2.59979625578436 2.59979625578436 3.11870604035815 2.59979625578436 2.59979625578436 2.59979625578436 2.59979625578436 2.59979625578436 2.59979625578436 2.59979625578436 2.59979625578436 2.59979625578436 2.59979625578436 2.59979625578436 2.59979625578436 2.59979625578436 2.59979625578436 3.2568317893317 3.40540983806856 2.59979625578436 3.61692676086504 2.59979625578436 2.59979625578436 2.59979625578436 2.59979625578436 3.12901589028519 2.59979625578436 2.59979625578436 2.59979625578436 2.59979625578436 2.59979625578436 3.53809143152737 2.59979625578436 2.59979625578436 2.59979625578436 2.59979625578436 2.59979625578436 2.59979625578436 2.59979625578436 2.59979625578436 2.59979625578436 2.59979625578436 2.59979625578436 2.59979625578436 2.59979625578436 2.59979625578436 2.59979625578436 2.59979625578436 2.59979625578436 2.59979625578436 2.59979625578436 2.59979625578436 2.59979625578436 2.59979625578436 2.59979625578436 2.59979625578436 2.59979625578436 2.59979625578436 2.59979625578436 2.59979625578436 2.59979625578436 2.59979625578436 2.59979625578436 2.59979625578436 3.28340384350047 3.78979541414061 2.59979625578436 2.59979625578436 2.59979625578436 3.06320104111917 2.59979625578436 2.59979625578436 3.09288309947995 2.59979625578436 2.59979625578436 2.59979625578436 2.59979625578436 2.59979625578436 2.59979625578436 2.59979625578436 2.59979625578436 2.59979625578436 2.59979625578436
Manes.12G057700.v6.1 3.67536698515891 4.67241184650992 2.59979625578436 4.32520715830245 3.98544613374799 3.15536754223307 3.38466486369882 3.82956472952542 3.23690244174881 2.59979625578436 3.23734708650533 3.48120591205738 3.11804907243019 3.44305187794855 3.59644953537541 3.6969227908129 3.65499577699941 2.59979625578436 4.40967754955672 2.59979625578436 3.2129912889402 3.25601641733816 3.86806484188898 4.58286155843677 3.89694462323071 3.29982034827609 4.43648220672504 3.45517244682011 4.81928758069193 3.50726921022951 3.28513972525459 2.59979625578436 2.59979625578436 2.59979625578436 3.36735576210244 3.71703346228035 4.50824471702389 3.64923550830888 4.18178306660985 3.37524171943136 3.48701286742929 5.0949950295189 3.18911703177846 5.33890285395495 4.01877022318174 4.02422064017721 3.66368988199267 3.1556293923897 4.05595995176715 4.1714907707322 3.91442276629907 4.02546369562534 3.34120921178698 4.187023456859 4.47327564609701 3.76180760438162 4.80046480131954 4.00661723937192 3.24813913044745 4.07298423659243 3.25634658216568 2.59979625578436 3.46883305524788 2.59979625578436 3.15500955286225 3.14237346324655 2.59979625578436 2.59979625578436 3.4930121375438 2.59979625578436 3.78755572466852 3.45913295495671 3.88098319609106 2.59979625578436 2.59979625578436 3.76998510658159 3.85003373410979 3.86698300790617 3.94884331452239 3.60487272425572 4.12548358498649 5.21599925950772 3.17512532819144 4.98770872842953 4.26018185025389 3.95893596499787 4.27215036043013 4.56432678298201 4.00153453099075 3.98810959691063 3.86934225889733 4.45775976468133 3.47790506614349 4.19478369902351 2.59979625578436 3.95546315689167 2.59979625578436 3.52803227847844 3.03047401906305 4.06119057771725 3.83555055270904 3.10849398345359 3.10904969198695 3.54365946573046 2.59979625578436 4.16790133497031 3.40371602820436 3.41112097857933 3.01650372679633 3.12799011821841 3.6939030069005 3.16467000805317 3.23406369003861 2.59979625578436 2.59979625578436 2.59979625578436 3.34666675568901 3.45406892818204 3.17519681097436 3.74712202708874 3.67178564751051 3.13872541349518 3.45460970656978 2.59979625578436 3.72218964167427 2.59979625578436 2.59979625578436 2.59979625578436 2.59979625578436 2.59979625578436 2.59979625578436 3.42111300273466 3.0212344291614 3.28857685202619 2.59979625578436 2.59979625578436 2.59979625578436 3.08196755351891 2.59979625578436 2.59979625578436 3.13589789482968 2.59979625578436 2.59979625578436 3.34739219599138 3.31164659151673 3.68557250994933 3.39788747209717 3.05552170562978 3.07277416937966 2.59979625578436 3.8700181854824 2.59979625578436 3.57958220175784 3.10037248322062 2.59979625578436 2.59979625578436 2.59979625578436 2.59979625578436 2.59979625578436 3.11353869906184 3.17503269450207 2.59979625578436 2.59979625578436 2.59979625578436 3.5701883979893 2.59979625578436 2.59979625578436 3.07465554562221 2.59979625578436 3.31819734655646 3.41380625865222 3.65507811070983 4.1919235120302 3.94832445954644 3.59998890923774 4.19961073988961 2.59979625578436 3.11361203837832 3.28761616215826 2.59979625578436 3.50239511963957 2.59979625578436 3.85198065383259 4.15417213189693 3.68593366351508 3.96126266540522 4.69814896030632 4.30445763156322 4.37117454433733 4.57403692672625 4.45535680700266 3.21599979350751 2.59979625578436 3.04160865887499 2.95967134658604 3.57920140188002 2.59979625578436 3.35732401866502 3.11547170492856 3.80906985187642 3.79180362126009 3.32419446547007 3.56999139100163 3.96989716470546 3.83335999253602 4.46404324423256 4.38341828359705 3.22829425332205 3.41353882279526 2.59979625578436 2.59979625578436 2.59979625578436 3.17888988534499 3.27611731718091 3.04879652493302 2.59979625578436 3.30524536803394 2.59979625578436 2.59979625578436 3.02576765931864 3.13294224426404 3.27218266265049 2.59979625578436 3.49727193506312 3.07224328759053 2.59979625578436 2.59979625578436 2.59979625578436 2.59979625578436 3.36755256724442 2.59979625578436 2.59979625578436 3.12315809278075 3.56420162476325 3.13920880252861 4.33575530874759 3.86073559658219 3.43823763246653 3.89075266049934 3.5417079700816 3.5030039551816 3.1852947067468 3.72759093882996 3.41555650284634 3.08827779899346 3.51236062960917 4.05928310922433 2.59979625578436 3.12024369940562 2.59979625578436 2.59979625578436 3.23218886600296 3.17623298287933 2.59979625578436 3.01582169102262 3.48593425868481 2.59979625578436 2.59979625578436 3.53421281753572 3.17608306896042 3.84261796704847 3.69084402609154 2.59979625578436 3.373346376899 3.27415149574588 4.35707978592252 2.59979625578436 4.39688479294057 4.64217634894923 3.73951463753616 4.17944863868726 2.59979625578436 2.59979625578436 3.33483351561316 3.63071966896614 4.041266989257 3.24021384773122 2.59979625578436 4.25161846552987 3.91582675044796 2.59979625578436 3.35219443992066 4.14025566319483 3.30150379084556 2.59979625578436 2.59979625578436 4.52291678460724 3.76848607591819 4.31526339969202 4.8393550099836 3.73352168770383 4.57758780716556 4.50342570273363 3.61762036583983 4.20256797602145 2.59979625578436 2.59979625578436 3.86141827164865 2.59979625578436 3.30235343986351 2.59979625578436 2.59979625578436 2.59979625578436 2.59979625578436 4.29857205127071 3.64165707291856 4.37219797012337 3.17618018401525 3.82066918645868 3.79327768619068 3.42897032873693 3.9071059728123 3.32957983186862 4.29678501363113 4.12337786434941 4.00249711782729 3.18526268121318 3.20827003153473 3.70695848093967 4.14728767738682 3.43504416208772 3.34573460342168 3.86220897474037 2.59979625578436 2.59979625578436 2.59979625578436 3.57079195732032 2.59979625578436 3.62768581900999 4.04753412704949 3.15924501044427 2.59979625578436 2.59979625578436 3.25434752792638 2.59979625578436 2.59979625578436 4.10925904801117 4.02619953082338 3.6587341302309 3.68252091038086 2.59979625578436 5.20192304598811 3.76598655880324 2.59979625578436 2.59979625578436 3.14307563156158 3.0961917105276 3.26109012879803 2.59979625578436 2.59979625578436 2.59979625578436 2.59979625578436 3.15916706065669 2.59979625578436 2.59979625578436 2.59979625578436 2.59979625578436 2.59979625578436 3.15022104454705 3.15584307376082 2.59979625578436 4.85093429676372 3.47565525924005 2.59979625578436 3.03225364507438 2.59979625578436 2.59979625578436 3.31762165171637 2.59979625578436 2.59979625578436 2.59979625578436 3.63148108676377 3.15037536408807 3.87502020477479 3.88662622344819 4.44410593126486 3.90692352033041 4.87243389927479 3.62790740949225 4.17205423355941 3.79158528722092 4.05526561712893 4.20317080722368 3.7212483429046 3.68145239178643 3.71952928076159 2.59979625578436 4.94471137300195 4.11021710232401 4.02797903875605 3.7795183689851 2.59979625578436 4.50177289683727 2.59979625578436 4.40179599829866 2.59979625578436 3.24980416694994 4.0636768507089 4.01912114766632 2.59979625578436 2.59979625578436 2.59979625578436 3.77807859896217 2.59979625578436 2.59979625578436 4.23065284300576 3.8201230699138 4.53481684454607 3.9337798867736 2.59979625578436 2.59979625578436 3.07195668903267 3.33632745006729 3.04794204847268 4.46253983676646 3.69209890104218 3.57920802154271 4.75569151704437 4.13041329485721 2.59979625578436 2.59979625578436 2.59979625578436 2.59979625578436 2.59979625578436 2.59979625578436 3.34037266712788 3.45109885259742 4.22451432056612 2.59979625578436 2.59979625578436 3.72466056966378 3.04792100866332 3.89725386825431 3.21735999960508 4.24410101973327 3.57995862099293 2.59979625578436 4.27416104160357 4.37885540131911 4.16506602496995 4.67168600202901 4.69846165629342 4.50221002119979 3.89202251523489 3.58442279894073 3.81475446445788 3.53345212500998 4.03145852475667 5.06987449001038 2.59979625578436 3.53243079865207 3.53416582521799 4.37728954412166 3.38322476864324 2.59979625578436 3.61979586901477 3.50069880805217 4.45606069812386 4.64594956230939 4.53657571014478 5.05257578503297 3.69143643247701 4.56974091788206 4.2717697939849 3.25910669545783 3.61785560135177 3.31617825122147 2.59979625578436 2.59979625578436 3.65428894509629 3.44069989855465 3.86698645270284 3.7474474502979 3.98797993311362 4.58787858412211 3.09151528685361 3.36660907200873 2.59979625578436 3.58962165796024 2.59979625578436 3.86133721065845 4.25546188023517 3.65031655402159 4.40294584547374 3.44677671125314 3.73972313281026 7.27823117401745 3.97374832470189 4.84482529626464 3.72925921589969 3.92228252569921 4.04260935394769 3.49264171784941 3.8723514461441 3.79310751526196 3.44647907091879 3.67046185959629 3.14868655853493 3.40083590865166 4.39510104592259 4.0174031331555 4.66018302340382 3.84166202771678 3.79223580108878 3.50321857761277 2.59979625578436 3.44589270512451 2.59979625578436 3.69556101711605 2.59979625578436 3.9229274409597 4.0313107325907 3.6155055741188 3.35798233036586 3.77937656857795 3.96073882320318 4.55453009598739 3.77754747967347 3.66946102265825 3.56844582822542 2.59979625578436 2.59979625578436 2.59979625578436 2.59979625578436 3.15282698057601 2.59979625578436 3.78882188017709 3.21395286454123 2.59979625578436 4.29339578097922 2.59979625578436 2.59979625578436 3.08499272863383 3.14717678469408 2.59979625578436 3.67704188197736 3.74746792533285 4.22065771998121 4.56199978521176 3.92205209737917 3.48037588270895 3.7083712745103 3.12386348523869 3.52822474440109 3.88645627808758 3.58986033417048 4.30352594416297 3.47359458653169 3.27177532694313 3.88450556008927 4.30483835102731 3.48356159872131 3.63151091231973 4.45778937099018 4.39592860029635 3.32590215093667 3.96341306426385 3.29158988951864 4.44259253221802 3.83323305475365 3.21960951687133 2.59979625578436 3.4033462028711 3.53847686764951 3.57613858349178 4.41847271169009 2.59979625578436 2.59979625578436 2.59979625578436 2.59979625578436 3.35805347339294 3.59848267571914 2.59979625578436 3.30430621313442 4.56568671544127 3.78906326114918 4.00524347023842 3.66593204232818 3.77947284841511 4.24275299171973 4.25794387672197 2.59979625578436 3.47100709436022 3.43056747566856 3.1066138352018 2.59979625578436 3.55447539391392 4.18643650251617 3.04710913781508 4.00751307854826 3.88623625463831 3.22155548070353 3.64747897367087 3.75685344036857 5.47909961454754 4.2349604427065 3.56947890294999 4.6937137505938 3.33826151136271 4.71282695880108 3.80382251832949 3.78966341899362 3.5091143569893 3.45899228328628 4.18508702070755 3.56365075137554 4.62986643830076 4.96832530719741 3.11624245650931 5.35284505527207 4.61451315910057 3.6888404671252 4.23651531661607 4.27114730355021 4.07438240549939 3.36404641342157 4.58806995843994 2.59979625578436 3.51685704885919 4.13117768021568 4.01749385760493 4.06176689938314 4.03180650564226 4.18137640787961 4.17096964746959 3.95439250155381 3.79716551795672 2.59979625578436 3.18330204680804 3.51082790168131 4.98574003949392 3.39912989984874 2.59979625578436 3.13092838849174 2.59979625578436 2.59979625578436 2.59979625578436 3.73196407753729 2.59979625578436 2.59979625578436 2.59979625578436 2.59979625578436 3.46270972026923 3.05120239547897 3.13258002656255 3.85889996254991 3.31738323501506 3.97705641809346 3.45357611062151 4.61035451959304 2.59979625578436 3.50863035512316 2.59979625578436 2.59979625578436 2.59979625578436 2.59979625578436 3.18142001825098 2.59979625578436 3.53608592051933 4.91229593659842 4.09471566796706 4.26259405901147 2.59979625578436 3.0324307448167 3.18649476359596 3.34267066795857 3.29644996195684 3.81712267906517 4.22956107220848 3.26993010504482 3.6450638254242 3.06332944846279 3.60460476561547 3.60270343651545 3.51824355747109 4.03653832587842 3.28474754635573 3.62172014672093 4.11681985600358 3.86855701407901 4.94944056468843 2.59979625578436 3.82878776866292 4.212949641487 3.19585971097053 4.23867587591997 2.59979625578436 4.49564968957774 5.43284111539091 3.43409199137852 2.59979625578436 3.37232711662656 3.88257670646385 4.24109588552545 4.31017720271271 4.16381393198269 4.86249697187736 3.65661271026855 3.72870756154024 4.08931891774608 4.12442767665235 3.70242088697536 2.59979625578436 3.94327878085016 4.12091577147439 4.7752217903087 4.17443433286362 5.359145462439 3.4586293332224 4.13294374616804 4.4541781631331 3.84185510846805 2.59979625578436 3.2235071789958 4.02635772176742 2.59979625578436 4.45053304036288 2.59979625578436 3.51759668946461 3.15933397875847 2.59979625578436 3.07369795760033 3.58508707760162 3.20476569301684 3.51041138144057 4.59780353005162 3.68792152061727 3.16483281905453 2.59979625578436 3.12439282256448 4.53365525642745 2.59979625578436 3.6545474172736 3.74177503548414 2.59979625578436 4.00341907089061 3.11287055727565 3.46923753091554 3.58273082408704 3.76316945312276 4.24090190058755 3.64382940224356 4.47849225802946 3.36450168777952 4.13807543065542 4.07186612216576 3.95677709554983 3.29381410174513 3.73833512589061 3.20487193917224 4.73430425828679 4.1653346190444 3.51213099311162 3.27961246069983 3.34529463786093 4.41130423875524 3.98240590987691 3.63929620480223
Manes.12G057800.v6.1 3.67536698515891 4.42826423694023 3.63623345934343 5.95256669150872 3.98544613374799 4.861078992912 4.27996530156339 4.67220719184047 7.10872641060677 6.13593659947121 3.49438284815064 3.82831816200336 3.93065569810438 6.06550000530721 3.8091407808845 4.72036009360457 5.52591011454621 4.84057715139863 5.03206727848914 4.15669568736146 4.95174829013555 7.37760814126594 4.52438527472396 6.08463191676258 3.99369625342319 2.59979625578436 4.56488537596343 4.41789579572278 6.0438196019397 4.27120870701631 3.56031851016587 6.09487371209842 4.53470872863372 7.74204838736362 5.12034276720145 3.95248016206554 4.21962495871601 3.80327872727126 3.54273597101275 5.14162979059614 4.55931343027705 5.99404354124672 4.44054425380309 7.14396956102351 5.19094181817462 4.47332253776202 5.06357942315092 4.54232165639767 3.51445194617031 5.3805524019804 3.82252618082839 5.32502046665918 3.34120921178698 5.11967176461807 5.17223650721223 4.42490146569415 4.95911991645178 3.92178017666207 6.66395027632603 4.9418686813168 2.59979625578436 3.87978480580529 3.10654593426012 2.59979625578436 3.69089779392592 3.36272545837779 3.39839961501261 4.37195696765912 6.45400349397272 6.33506376545797 4.03590089450128 5.05168740503509 3.35537191096595 2.59979625578436 7.05940664408718 4.62490631543042 4.79474888745911 4.38991045735154 6.53804574752058 3.8191814651747 3.62413774721054 6.12056568323936 3.40821820302597 6.5309210261698 3.59250871737335 3.22543616017794 3.60014358493703 3.61322108641093 4.61756435523648 5.02145762759116 3.5115007869912 5.49150780376062 5.02736790143551 6.29849748515726 5.6713578930303 3.71955075226505 3.17403919595947 5.79744548025756 4.41157848394461 6.42917874679423 6.39114246728053 4.94146561712466 5.91552626118996 4.4980152319154 5.12862405186618 6.32830982939594 4.46246857715998 5.8515156893903 4.39746057853991 4.45638386098243 6.64749273650758 4.57014386292405 6.11566214530598 2.59979625578436 6.50626143573854 6.73770069269399 4.46526789306949 5.84396453019166 6.82556628029573 6.76490687305073 7.00184087664686 4.93578588189588 5.58123673870009 2.59979625578436 6.28146461723833 7.75013532006699 4.3351205216289 6.21595172488689 2.59979625578436 6.43063429669385 6.11621846719188 5.22415082787025 4.56015292639125 4.4393441813314 6.81861564171339 5.97080495680926 5.07270567375252 6.27164853538567 5.21479409928688 7.68581802038485 6.51279245639769 5.23995179961667 6.42083273064246 5.36435986708803 3.31164659151673 3.09448431999199 5.47900898292648 5.6738347232547 4.90508199166163 6.11378370169449 5.62827191330581 4.16736727768069 6.09243143058709 5.14618806980501 7.16351223465649 6.14078499666766 4.84811847331967 5.82897297082591 5.23615283665096 7.76701439397351 6.94433607128473 5.6157367115601 5.67435980547889 4.34387286550974 7.00661960992462 6.48969886534503 3.45050421449097 5.51669496758494 2.59979625578436 3.71917029318201 5.78272133683496 3.8789415331015 4.931272748135 4.57708880721616 2.59979625578436 4.76962118004535 5.18927555730646 6.33681718332267 5.24155091732783 2.59979625578436 3.17616497868894 4.18203783741633 5.86993199688675 4.68533178078974 5.95299469794832 4.98733444199508 4.05133681080587 5.14638940734764 4.07375190535199 5.37769975184632 4.16822101406557 4.75735020121188 5.46945653052012 6.54057862777359 4.64766187358169 7.20770151829366 7.75350177918467 5.16577815084087 7.29189568238156 4.22376120672313 8.10192921970333 7.76799741483705 5.44423221366021 6.76797797976878 5.70675634638201 7.01684087418803 8.20801094487397 6.56558934224117 7.22725847783313 5.52540564738874 8.16782912119483 7.99367133544823 7.67929686526166 7.53072570252053 6.35957475789812 6.65000745146068 5.82196795425722 6.00364299515568 6.32087187378826 5.82589427353889 6.68700973510248 6.52624408813458 5.30980468243236 7.34608984676107 6.12878487015149 7.78557034354708 5.9034565528042 6.64412749627667 5.41775509638884 5.12087517797215 8.18306249764809 6.45745698094133 5.23905527089134 7.80870325887614 5.39631168772098 6.51813846297654 6.96917726850283 6.14085307203159 6.95252871251968 7.16031235531494 7.6058759817287 7.37294023506957 5.47318367061129 5.95311390220614 5.92201074635196 6.38480317292515 6.32452755880604 5.90828578082524 7.12369895754125 5.73895086124641 7.30875639826332 6.34876633427269 5.60393630704498 7.35443509282384 7.05704450592847 9.0316357607272 7.75945055182417 6.32242396762004 6.51720484862456 6.55565764462506 8.17722646330411 7.35472343930421 6.29946108439332 7.04474242754315 6.00345055747603 7.29729668019507 6.90593561411743 5.01624606452129 7.45379716963651 6.48225791955728 6.40040022676116 7.06596092389476 6.86512914626542 7.81898293468916 6.94911526417845 7.12269042479993 6.00840052482249 7.11875257968409 6.01521956681878 6.23423311475775 5.60846259848267 6.68421924293877 7.95608907782312 6.63677817616762 8.0403209156896 4.98557095180616 7.79630714173462 7.76203329009637 6.80472623723591 6.28896609098088 5.11713150240576 6.91519170626067 7.17876331010808 6.7150870397271 7.38206495874101 6.39601675227856 7.1088058182625 7.40898296130871 7.09405137742234 8.36068865936268 6.92458112415208 7.95265126225783 6.13426969270704 6.67522546703282 7.59125675019489 6.03305864132144 8.1450210501893 7.18212494178946 5.32178358456874 6.29264983087974 6.55551122538706 6.63898094049915 7.0759149905353 6.98555368813516 7.51113124115265 5.87258291029018 7.25328116328765 7.91765790794049 7.96956393544072 6.96528023298281 6.29485463229437 8.00685784873795 7.23220552842757 7.73534853055553 8.38372883112922 6.94186003121743 7.78200295258175 6.30557269966459 6.18191410846028 6.68299762559626 8.38438354024345 7.04359422645312 2.59979625578436 6.90345318979423 6.42357103249609 7.0101205539895 6.96291450224402 7.07507156775449 6.25801445824903 6.55486752233615 6.86663923016416 6.47175993118427 8.25126894169198 7.94808955785572 7.2424107020597 6.73595522752685 7.57156781978962 7.72488054779535 7.63850436567083 7.34521281222311 5.29887893382658 7.03541632290257 7.86116046912101 6.24690161315582 8.00224088111251 6.86673439969408 8.0159618482657 6.56599550010678 6.69716908570291 7.1706046777293 6.70210477147588 7.80564379646361 6.83692363069198 6.23169087797711 6.63750620145928 6.48873735910992 8.35208511229012 7.66844510641942 6.33152854003044 7.42887453488523 6.33175811052007 8.17664709891467 7.29973134246322 6.76169863612891 5.8968989423651 6.71597827937831 5.71648639571343 7.2862557087799 7.47429621381745 6.27320840314401 7.72494857106532 4.95768780614272 7.92561597345752 7.65404315561879 6.66863576266947 7.76231198615109 6.39128058189773 7.69647424200342 7.4962240015377 5.52198377215779 7.76558771163153 8.1882022247223 7.8740174826565 7.69096959090456 6.70135756047232 7.43519654114476 5.89946727652687 7.27978792104066 6.65453130667338 6.75573642527058 7.48448446026425 7.38903641815958 7.88895725792387 8.77718461967637 8.38911548603153 7.55086697140287 7.59782624327012 7.13593847604863 7.20717656002283 7.20087992531634 6.7522222395156 6.72948145713339 7.99421562550941 8.13378117250859 6.4753929535673 7.34667259551418 6.51647346070448 7.81109643188431 8.22016692079195 7.32162837086843 7.30416648606003 7.16693934012281 7.82983084732472 7.506516736666 7.35668768788362 7.6358311917216 7.84750371180024 6.65501247031318 7.11373262566447 6.59906625504475 6.00591153228734 6.43593277900591 7.11881521948789 7.29814154548185 6.42960413665425 7.11702814381244 6.50149172662455 7.38379057165027 7.28596188382478 6.99064005168612 7.21022871987981 6.86656055220767 6.17821235491964 8.03044700741577 7.79317116072986 7.67203687711953 5.06034602055074 7.44136932868159 7.14540602790112 6.81919925257761 6.80038399126831 6.34774422576137 6.25777193442434 6.51913744799153 5.6289115682448 7.37399857753335 7.62575495225531 6.31488682762474 5.52254165100503 6.32703030503884 6.53507231215726 6.19960690833382 5.81388018244026 6.42580047262986 7.01918605482819 7.43802487316421 6.63634897734784 7.65345704064584 7.3282375817614 4.46372394826348 5.35345255623419 6.84341217193375 4.80697656952766 7.10418072467962 7.5592381204745 6.1993883911482 6.2011066090342 3.56431211964338 6.29860519513979 8.50676613474578 5.80504992339951 6.92578827870102 3.65031655402159 6.76421900332083 6.19490912444431 6.45007627178491 7.27823117401745 5.67558718924061 8.13116590393811 6.41251833596773 5.78511892445611 7.97298230905504 5.56375544784152 6.4315434994819 6.06349934654453 5.36855039802081 8.06125648020271 5.70803568972342 8.37596519873405 9.25076144095174 8.12021326304467 6.77100677456874 7.2627951121524 8.44299688044116 7.32985412760686 5.34810652954508 6.20642078318817 5.92396409245943 7.59361097094043 6.98224051904298 5.70114559609543 6.97664568782785 6.31760728612037 7.25944092000616 7.9315112854364 6.80682164892576 6.06303849054349 6.22809562713937 6.42804916844828 6.66675357034806 6.49717951967424 6.42848088133546 5.61197131094091 8.38826051220423 7.4297770253883 7.01703606742261 6.92421093260143 5.15494867155267 6.62615217998009 7.25038369115138 5.18420072457802 7.30222505720692 5.19899287258459 6.76734564497986 7.76069874584443 5.87518226849869 7.26859846421896 6.55173361227742 8.28137904386979 8.17096063121047 6.30766651236196 7.08637859226056 4.96178353506916 7.07511657328423 7.03189654906259 4.67402079306695 7.06127384155199 4.74421443864488 7.30245020208332 6.15982019637065 5.47729734463817 7.04784911024168 4.922171141902 6.229045856359 3.67968789655313 3.83288641790493 5.70702650578801 5.19757594598584 7.73003690362863 6.66113042850202 5.42911428119912 6.86923945782602 4.5790317203745 6.68378574185533 6.32478963961307 4.59681458226933 4.74104416413395 6.37141681922147 4.46248781686641 6.85746891795542 4.06945102054039 4.62906743223544 5.43846308275631 5.81880750022636 5.34756737216259 7.73075152403721 4.09463255782793 5.28134427805285 3.3580901148347 7.37403984618009 5.59078012532911 4.2161612464992 5.85350713275402 3.75950738938113 4.33083953239477 5.69773306030088 2.59979625578436 3.87627587420941 5.40571018124756 5.94206902660626 4.5499871313522 3.81657459978915 4.05211130470134 3.50532538546463 5.29133941520632 6.57086154666056 3.56947890294999 6.99056139731974 5.33749521832387 6.92935353085563 4.93567808618181 4.6992480643737 6.75523748770081 4.57717508133388 4.26260924848614 2.59979625578436 4.95131285042352 4.96832530719741 4.09024889660148 6.12297051448204 6.2841709881275 4.21709244176099 4.66832207899897 4.41305689774844 4.53586350664429 5.18436405998798 4.51412868390663 5.45667075841334 3.62099745099714 6.65307825176905 5.69582952758111 4.23964625906642 6.06629825841585 5.65737811838124 7.73093778461741 6.9733114635627 3.30409561387671 2.59979625578436 3.41956127694051 5.31973623540261 4.98574003949392 5.31601952584516 6.57329114329493 3.86702542793998 7.59667271375865 4.06331070046321 6.70856449377192 7.34141196715856 5.45147283072295 7.61188454369124 7.11625198695923 4.5727750085076 6.67592134890909 3.76689638944811 5.61477437703075 3.75491940229786 3.71793689083138 5.65497007523958 3.7908095180558 6.29861657798435 3.5720670294192 6.12984102898767 5.18705975333207 4.9762115374358 7.22970854649196 4.8911084257173 4.17640684273032 2.59979625578436 3.67495035924399 4.64757913364764 3.62019525175736 6.05260776738398 5.09437018306266 4.5704073375943 5.86415167460352 6.01533527983376 4.29415814266429 6.25742455451962 5.02142920155187 4.32604743448306 4.90744609715061 6.04107962837807 3.18764437601324 4.58560669933794 4.3571817689802 6.02715837676636 5.65474159721546 5.1231561326234 4.664608171224 4.85023011291402 4.7603110799949 5.66454539671568 4.74245609954318 5.46604632248307 4.496071537527 5.41227183424746 2.59979625578436 5.90125389701122 6.23808933028928 5.48062425396981 6.314152850383 5.43689620155428 4.97369055479796 4.92174755611268 5.35018914980558 6.52034159315113 5.6085295802359 4.9154445482326 3.83058458081139 2.59979625578436 5.82902166972152 4.51784539348913 4.97412803170462 4.53925209487428 5.20884815772509 6.3245500629013 5.60136412180323 7.31489828415263 5.56945452697477 5.53611786739466 6.39168029809043 6.66308961286585 5.41268350528487 4.74776381899269 5.50375278223753 6.98316907151481 5.88487365173385 4.64050583400074 6.05626694386269 6.38725610925716 5.318669559628 4.48289001921005 5.90704629908893 6.29865555105068 3.51041138144057 6.70469383802531 5.69779603440679 5.19170115675142 5.712701259734 6.45751720534354 4.53365525642745 6.18330349005271 6.29556123372368 5.77850785899633 6.43789717432484 6.89934398567258 3.91808341771681 5.07576146582527 4.66070521076106 4.42689551246861 6.30918676910601 4.34033702727277 5.4719573667134 5.82796798083394 5.2830778709506 4.31525946771916 3.22438648604129 3.57226173833166 4.85956016612881 4.52152156582554 6.01050330655858 4.63242856853778 5.4550244837707 6.02308158843763 4.33902242088921 6.79550980354443 5.13360863188627 4.93728245050757
Manes.12G057900.v6.1 4.51513624047877 3.70064765159346 4.03708300553585 5.72483358761235 5.18844119486404 4.71113318618133 5.56081018948363 4.41380769293219 5.56665746556599 5.21862000119708 3.91704324311539 3.96382649663075 4.09509312007558 4.67826395459256 4.22385252669812 5.27653034710547 6.07716429070688 3.80123086013542 6.72022189475368 4.98594844807114 3.93330581446344 4.14601947124334 4.20609378731523 5.48345334298845 4.62076329833568 4.46631516103956 6.55546080293304 4.24509506410378 6.68889524101841 4.81607413971865 3.56031851016587 3.2385184270877 3.58149631188368 4.01164725166596 3.6732060023101 3.71703346228035 6.57879365377395 4.25865185387803 4.49632855671599 5.0232984332405 4.39381909406622 6.6108925367269 5.11493609232955 8.01446461496984 5.42736847175928 4.12900872040676 5.24341951925577 4.60141914531168 5.11164510344264 5.4711064294837 4.61397143423375 5.696137902543 4.66712148632833 5.94067448206967 5.86951481312855 4.92013364930958 6.32029129169669 5.23457856781314 6.27866086840914 5.33976878811381 4.36137683034271 4.96916409515582 3.5984555720394 5.50880681331723 3.92148645828723 2.59979625578436 2.59979625578436 3.19194094230314 4.17702205997925 2.59979625578436 4.32714056121871 4.71307973698554 5.44632095506694 2.59979625578436 4.96354976747314 5.06562752252431 5.69450790915859 5.06435127563272 5.6395176493305 4.4551851714764 5.5355630492605 7.44316756834973 4.60214325663936 6.8912240299057 5.30578874886431 4.18684380388312 4.65687626474577 4.43595159023421 4.79795325409755 4.57306449828947 4.00876840603554 5.65521056359515 5.12952286087197 4.72119639530711 6.50522654805199 5.211191835917 3.90993786134241 5.75592976565723 4.45108827504739 5.63668191428246 5.35525238803606 4.21070890460826 4.7856649034777 3.98692490422825 2.59979625578436 5.15241883974117 4.21011834828144 4.72694524985858 4.14446736836614 3.86035663684186 4.93888583902219 3.70923438673871 4.67640493783349 4.0693963383006 6.50626143573854 4.18967018362555 4.68044815285256 4.78493602633662 5.10896708892893 4.96095197141075 4.93272765836783 3.52286036160814 4.11306214794007 3.3030517261556 5.11959114784526 4.36233901704547 2.59979625578436 2.59979625578436 2.59979625578436 4.78977681543544 3.76867498495514 4.18391418333489 3.43400258277707 2.59979625578436 2.59979625578436 3.77697688341336 4.3068716265175 4.19530967011314 3.83572699616489 3.93437830146539 3.51812105738734 3.7995854611854 3.87060850007662 3.34739219599138 3.10567645987634 3.7839530082026 4.14193464112 4.22479013760746 3.89920949385435 4.9128248976036 4.56037844696554 4.0743073719741 4.1091360952405 3.79742700943034 5.53807370261563 4.33085509067422 3.3572885702161 3.7114232785212 3.07495913220232 3.91970661364898 4.06768871147266 3.04070355142447 4.05927205708273 3.53958272929376 4.3783892350634 3.62463629195849 3.78663384676346 4.17306915473461 2.59979625578436 4.34245559223339 4.550685721864 4.42147475373253 6.08553168647245 4.40191441357335 4.86058809687467 5.51057796560258 3.16417745732558 4.62169234031523 3.43834722454961 2.59979625578436 2.59979625578436 3.95472090710856 4.08584676576635 4.02137817327199 4.79589521528181 3.96126266540522 5.16517675462811 5.98120283130981 5.20930672157661 5.9606634310715 5.94938970990001 3.8061400388595 2.59979625578436 4.57018943810889 4.4471967830178 4.73949456646223 4.02056897409836 4.22577294325396 5.07618812220133 2.59979625578436 4.24354709391718 4.29388025123989 4.69404485447871 5.73493822721913 4.52911193068049 6.42643302327642 5.30126457579195 4.0850353033359 4.17024707973482 3.85483610110578 4.39033472217434 4.9311237766927 3.4134412798777 4.50573339992361 3.83666295095041 4.40806347636787 3.58798918021776 2.59979625578436 2.59979625578436 3.02576765931864 4.05400638170669 3.27218266265049 3.38420121746441 3.92115063075171 3.63837469934118 4.03907848099183 2.59979625578436 3.65568174542466 2.59979625578436 3.26661495764191 4.52976601034151 3.25982382466975 4.55228589297639 6.08336355778285 4.65783387326985 5.41191181109652 4.9382003940769 4.30290476043136 4.98692899256768 4.39847813267599 5.38991735429546 4.42984251269672 4.46965899786698 4.65910130003347 4.58006363993332 4.99394516064748 4.59109325246077 3.21070493893527 2.59979625578436 3.25014544349024 3.7735118799602 3.23218886600296 3.40975513062506 3.54929253249872 2.59979625578436 3.61792181462924 2.59979625578436 3.99464929442945 4.77939764540552 4.32894217317334 5.63386347663799 4.10991350117216 3.61779196529466 4.8426123526528 4.05852732310907 5.56397032257365 5.00394644724499 4.46736409316153 5.2521856764633 5.07070151298621 6.04464035338034 3.09404548459673 4.45223148168485 5.26693721581436 4.15473105645866 4.4794016362086 4.36927114055613 6.23259248789457 4.83512784337182 4.75346491120706 4.11617595338912 5.43693012397375 5.8094380153084 4.52075208237962 5.84844938248018 3.96475472443537 5.4333938337441 5.18246438579971 5.45547178847694 5.76205420831174 4.78321174511632 6.55490863275867 6.06265766153193 4.53057357960444 5.44584809500747 4.35381545485456 6.24471067858483 4.97339756388322 4.35563274075476 4.18310499085931 3.24661910325328 4.94070349582357 3.53974293861542 4.88910084415642 5.61658691389809 5.18685021697195 5.2780833333041 5.15401364107193 4.07496338303498 5.61869529607459 4.82379548219333 4.63532683073461 4.95463867269555 5.29981467748744 5.52097802124036 4.91230220324954 5.85916375192679 5.2679291697343 4.52508004361914 6.69773280655945 4.78146558047637 6.40255887084427 5.42353638131 2.59979625578436 3.56638868567901 3.26580903861444 3.94931479262271 3.2878030887128 4.13052580097516 4.63588079081302 4.12067944249787 4.32185540824269 2.59979625578436 4.62017358534514 4.70341148927774 5.37816084140381 3.2672277472172 3.81847511642453 5.12846213750873 5.31549688030451 4.5587295222018 4.54807081784639 5.3393693779652 3.6291041059735 4.06243930981971 3.14307563156158 3.87745892664078 4.09628244914086 3.1933542419055 3.6251123192678 2.59979625578436 4.11899073244088 4.42540761519152 3.20704156102309 3.73379632513718 3.28404026497614 4.48741398034958 4.34340314449721 4.93410677932444 4.86271587362593 4.8748656168419 6.25686863977059 4.98633886269133 3.90309311893991 3.55299247203008 3.42835385336262 4.53986091973617 4.21497953342451 3.15779812644779 4.72787563340901 3.03313128025029 4.11053185892905 5.21133252544994 4.77527492892284 4.60595126627464 6.18176267107588 5.23962880900858 6.28017846965904 5.67261746385507 5.02928909045531 6.18794163614023 5.12020310822304 5.12803407020095 5.96277461900101 4.72483109627034 4.82343150369852 4.54208922865511 6.13761958136203 5.42663173919936 4.25194332968425 6.60637637575807 5.53260901940399 6.13251301645699 5.6534184461126 4.93725767405103 6.33513874419303 4.52635776425461 5.26108119827633 4.79436101604672 4.02558572051835 4.30593779757051 2.59979625578436 5.14155339586036 4.33172291751663 4.90253390827929 5.79069590116765 4.53578552123766 6.50347502741226 5.4007746697071 4.31275261534614 3.27040979766199 4.10374385842206 4.96003727418031 4.2508566531474 5.35204124470999 5.5101106250356 5.09904619471426 5.91332520425461 5.94123611089817 4.1524336193706 3.76297969803532 4.22188531982082 4.79808129532899 3.75882621456763 4.56264893206608 5.51116033279584 4.6957114263506 5.98570615686373 4.85529052058578 4.95788546102352 3.82621137518893 4.25078605737588 5.77352309315766 4.39894881501769 4.74539716545179 5.43482453628925 4.21725448108976 6.38825814360697 5.55029900380309 5.32338983576856 5.96840202858769 5.31488583001111 6.83656714046026 5.21417239380508 3.58442279894073 5.44974579756361 4.16708829141231 5.77146261947737 7.35902172182974 4.39372719194037 5.05808398453878 4.48065700814165 6.19025590786803 4.66270329663529 4.69761813607275 5.57519748534646 5.45423098837718 5.87128247227365 6.19107246345954 5.52870844960205 6.89796218174912 5.28862489214248 6.95476562376893 5.88880467168407 3.72312623422046 3.89736573842457 4.07060484097967 5.06773540807774 3.26482453652333 5.43270168263632 4.46687517008231 5.30168386222483 4.42860944151794 5.26432066676935 5.88347660860054 2.59979625578436 3.75393549680243 2.59979625578436 4.63752017950012 4.00303227587235 4.83882305447477 5.86703327828973 3.87328019098817 6.58636585115117 4.29001880433321 4.61933707281868 2.59979625578436 4.83891002173598 6.64293132553308 5.20669217163612 4.90747521066692 5.7317420228821 4.60879282595099 4.91599055920506 4.16840704890486 4.47848039694214 5.18083162074923 4.63549064566177 5.17111928395734 5.7574764979572 4.82052470348111 5.59652963012783 4.86654089665437 6.15996737526445 5.73286103327518 2.59979625578436 4.39989317147418 3.46951039942522 5.23106079901116 3.48797309690425 4.00782792271081 4.96245941072923 4.76611016606076 6.37112684703693 5.13186527749951 5.21984181090379 6.02412146997065 5.22770035857399 4.99546719867662 4.94435700652749 3.09055428047105 3.65399748847355 3.35646095424594 4.53661176191968 3.37725547101701 4.61617262129715 5.35734499062831 4.47100481922149 5.76083158102263 4.71838802350835 3.28720428082605 4.29312012428357 3.4325387178651 4.17273312156902 3.75492677152724 3.48594374074918 5.20965305858889 5.50071598559693 4.93065241664023 5.34688837818994 4.29007427014793 5.34116863424645 5.07372310686619 5.67944278745173 5.05908043276101 4.33633153909807 5.647168988892 4.4534986438097 5.65037979510028 4.97681603456584 5.76008392791083 4.72116924841034 4.51852883434965 6.18659121697296 5.12051733245467 3.83288641790493 5.76414932986719 4.74727693784335 7.62757922901089 4.95969452122999 3.94694545506219 4.58788309611972 3.69527769624673 4.81216906176324 4.35176810920911 6.06590484260525 4.02334989432748 3.60939070564545 3.40372521807497 4.87351567068596 3.13901363613911 4.6900885135074 5.43846308275631 4.87290653282719 8.11609997307482 5.03532209840346 4.83890072987721 7.77999456014769 4.2272967651153 7.03154559225303 6.69057437193945 3.23796702278507 4.6018381917031 3.43056747566856 3.59858560637233 3.74825229684631 5.32596799098141 4.35433206826405 5.11096618468965 6.08280700088869 4.85144568944303 4.80538568423466 5.6280595492382 3.86098856849618 8.20170960937432 6.52051589714877 3.83708043217504 6.34834164421729 5.00364672586992 6.57662810554912 4.33199697286134 5.13218323526119 5.41930125992581 4.74455966740713 5.38519653162789 3.93970521812855 5.57983531102533 7.11283687612459 4.23317015500219 7.55002726986681 6.44678941596033 4.41006310523064 5.57873446388939 5.4595572374672 6.11112948220551 4.99395989226998 5.01304613614057 6.26497647261464 4.53639649429251 5.70354343247041 6.01469365594891 4.91986901707265 5.39951710463623 5.58907468984216 6.13964648737835 5.69077442117174 4.47653973438238 2.59979625578436 3.87185768498458 4.75515218750878 2.59979625578436 4.30847730210854 4.63047580036129 3.76244400185774 4.67503778148161 3.87987953278256 4.87964051764886 4.66738241485045 4.40711821045092 4.30731980806167 3.57609868205969 4.5727750085076 4.16102859088473 3.59353171185912 4.68639098990266 3.12734860701425 4.21448285622671 5.65497007523958 4.51762372511638 7.5656217077379 4.098100321408 3.86545988394052 3.72725603822417 3.95406656761989 4.99304355134171 3.86994420186815 4.62131747630158 5.66832519039415 3.3686302546408 6.97136056334334 5.01455920841662 5.99226497663681 3.86313458589679 3.92586272002995 3.99216097832766 4.24397311323965 3.29644996195684 4.90563922182255 5.794646798222 4.32604743448306 6.03509133223648 5.37631007519689 3.88087147557617 5.29431461762875 4.80535017256589 6.18038134466871 5.2864462273034 4.48365474939977 5.9034032448951 4.95093059921788 6.96876392533651 5.4518166567678 5.64669826720934 6.2755424710345 4.92266961857155 6.82785846915644 5.37325073172936 5.0859374870085 5.43284111539091 4.65877656571397 5.50035941480492 5.60741932240816 5.29763683955262 6.02025357578236 5.91203203044625 6.76988687394764 5.94060449185097 5.12420637072029 5.26699531179257 5.61500759935661 5.46892608406964 5.93259967459649 4.48737442656808 5.84230740202519 4.72414736542025 7.069147238311 5.84598312820117 5.83496631665083 5.56945452697477 5.17623127763516 6.35148793692552 5.40293076481955 5.00692471532986 5.59054186747154 4.46090180842214 4.30942732352246 6.19947375216321 4.52566286366271 4.0607334142174 3.15933397875847 4.61892221554033 3.41348554194456 4.66510889959329 5.52158587619805 3.24895042512516 6.1779080057705 5.6772726195651 3.83341950697913 4.38421152707489 4.18665828284468 3.37724948770933 4.69889827854943 4.79360817849508 5.35566806611815 2.59979625578436 5.63371052459358 4.46480996559301 4.3608147803658 6.09011218270617 4.92250710485192 6.99403039418832 5.07425397035884 5.06517079858433 6.48049747874896 4.79890980534654 7.7702045930382 4.53837236828131 3.29381410174513 4.63476001896749 5.14701476656501 7.71682292689851 5.21311316348732 5.39784332815998 5.18912234357239 3.95921223267601 5.78084695492041 6.03621290375106 5.49138242713221
Manes.12G058000.v6.1 2.59979625578436 2.59979625578436 2.59979625578436 2.59979625578436 2.59979625578436 2.59979625578436 2.59979625578436 2.59979625578436 2.59979625578436 2.59979625578436 2.59979625578436 2.59979625578436 2.59979625578436 2.59979625578436 2.59979625578436 2.59979625578436 3.35405828690082 2.59979625578436 3.27626599380655 2.59979625578436 2.59979625578436 2.59979625578436 2.59979625578436 2.59979625578436 2.59979625578436 2.59979625578436 3.16295777007222 2.59979625578436 2.59979625578436 2.59979625578436 2.59979625578436 2.59979625578436 2.59979625578436 2.59979625578436 2.59979625578436 2.59979625578436 3.39406740467135 3.21447733758373 2.59979625578436 2.59979625578436 2.59979625578436 3.23286364701414 2.59979625578436 2.59979625578436 2.59979625578436 2.59979625578436 2.59979625578436 2.59979625578436 2.59979625578436 3.26766221655289 3.11136424535262 2.59979625578436 2.59979625578436 3.24874933285914 2.59979625578436 2.59979625578436 2.59979625578436 3.11439241586576 2.59979625578436 3.14040437654277 2.59979625578436 2.59979625578436 2.59979625578436 2.59979625578436 2.59979625578436 2.59979625578436 2.59979625578436 2.59979625578436 2.59979625578436 2.59979625578436 2.59979625578436 2.59979625578436 2.59979625578436 2.59979625578436 2.59979625578436 2.59979625578436 2.59979625578436 2.59979625578436 2.59979625578436 2.59979625578436 2.59979625578436 2.59979625578436 2.59979625578436 2.59979625578436 3.30853211464194 2.59979625578436 3.77455229068277 3.06043028247974 2.59979625578436 3.34481372870052 2.59979625578436 3.14815201337652 2.59979625578436 2.59979625578436 2.59979625578436 2.59979625578436 2.59979625578436 2.59979625578436 2.59979625578436 2.59979625578436 2.59979625578436 2.59979625578436 2.59979625578436 2.59979625578436 2.59979625578436 2.59979625578436 2.59979625578436 2.59979625578436 2.59979625578436 2.59979625578436 2.59979625578436 2.59979625578436 2.59979625578436 2.59979625578436 2.59979625578436 2.59979625578436 2.59979625578436 3.69253179012581 2.59979625578436 2.59979625578436 2.59979625578436 2.59979625578436 2.59979625578436 2.59979625578436 2.59979625578436 2.59979625578436 2.59979625578436 2.59979625578436 2.59979625578436 2.59979625578436 2.59979625578436 2.59979625578436 2.59979625578436 2.59979625578436 2.59979625578436 2.59979625578436 2.59979625578436 2.59979625578436 2.59979625578436 2.59979625578436 2.59979625578436 2.59979625578436 2.59979625578436 2.59979625578436 2.59979625578436 2.59979625578436 2.59979625578436 2.59979625578436 2.59979625578436 2.59979625578436 2.59979625578436 2.59979625578436 2.59979625578436 2.59979625578436 2.59979625578436 2.59979625578436 2.59979625578436 2.59979625578436 2.59979625578436 2.59979625578436 2.59979625578436 2.59979625578436 2.59979625578436 2.59979625578436 2.59979625578436 2.59979625578436 2.59979625578436 2.59979625578436 2.59979625578436 2.59979625578436 2.59979625578436 3.13618426178944 2.59979625578436 2.59979625578436 2.59979625578436 3.25431612115486 2.59979625578436 2.59979625578436 2.59979625578436 2.59979625578436 2.59979625578436 2.59979625578436 2.59979625578436 2.59979625578436 2.59979625578436 2.59979625578436 2.59979625578436 3.23306554339514 2.59979625578436 2.59979625578436 3.87188620843651 2.59979625578436 2.59979625578436 2.59979625578436 2.59979625578436 2.59979625578436 2.59979625578436 2.59979625578436 2.59979625578436 2.59979625578436 2.59979625578436 2.59979625578436 2.59979625578436 3.23076972745041 2.59979625578436 2.59979625578436 2.59979625578436 2.59979625578436 2.59979625578436 2.59979625578436 2.59979625578436 2.59979625578436 2.59979625578436 2.59979625578436 2.59979625578436 2.59979625578436 2.59979625578436 2.59979625578436 2.59979625578436 2.59979625578436 2.59979625578436 2.59979625578436 2.59979625578436 2.59979625578436 2.59979625578436 2.59979625578436 2.59979625578436 2.59979625578436 2.59979625578436 2.59979625578436 2.59979625578436 2.59979625578436 2.59979625578436 2.59979625578436 2.59979625578436 2.59979625578436 2.59979625578436 2.59979625578436 2.59979625578436 2.59979625578436 3.24358690281098 2.59979625578436 2.59979625578436 2.59979625578436 2.59979625578436 2.59979625578436 2.59979625578436 2.59979625578436 2.59979625578436 2.59979625578436 2.59979625578436 2.59979625578436 2.59979625578436 2.59979625578436 2.59979625578436 2.59979625578436 2.59979625578436 2.59979625578436 2.59979625578436 2.59979625578436 2.59979625578436 2.59979625578436 2.59979625578436 2.59979625578436 2.59979625578436 2.59979625578436 2.59979625578436 2.59979625578436 2.59979625578436 2.59979625578436 3.04165461401528 2.59979625578436 2.59979625578436 2.59979625578436 2.59979625578436 2.59979625578436 2.59979625578436 2.59979625578436 2.59979625578436 2.59979625578436 2.59979625578436 2.59979625578436 2.59979625578436 2.59979625578436 2.59979625578436 2.59979625578436 2.59979625578436 2.59979625578436 2.59979625578436 2.59979625578436 2.59979625578436 3.79844177946721 2.59979625578436 2.59979625578436 2.59979625578436 2.59979625578436 2.59979625578436 2.59979625578436 2.59979625578436 2.59979625578436 2.59979625578436 2.59979625578436 2.59979625578436 2.59979625578436 2.59979625578436 2.59979625578436 2.59979625578436 2.59979625578436 2.59979625578436 2.59979625578436 2.59979625578436 2.59979625578436 2.59979625578436 2.59979625578436 2.59979625578436 2.59979625578436 2.59979625578436 2.59979625578436 2.59979625578436 2.59979625578436 2.59979625578436 2.59979625578436 2.59979625578436 2.59979625578436 2.59979625578436 2.59979625578436 2.59979625578436 2.59979625578436 2.59979625578436 2.59979625578436 2.59979625578436 2.59979625578436 2.59979625578436 2.59979625578436 2.59979625578436 2.59979625578436 2.59979625578436 2.59979625578436 2.59979625578436 2.59979625578436 2.59979625578436 2.59979625578436 2.59979625578436 2.59979625578436 2.59979625578436 2.59979625578436 2.59979625578436 2.59979625578436 2.59979625578436 2.59979625578436 2.59979625578436 2.59979625578436 2.59979625578436 2.59979625578436 2.59979625578436 2.59979625578436 2.59979625578436 2.59979625578436 2.59979625578436 2.59979625578436 2.59979625578436 2.59979625578436 2.59979625578436 2.59979625578436 2.59979625578436 2.59979625578436 2.59979625578436 2.59979625578436 2.59979625578436 3.55926868756829 2.59979625578436 2.59979625578436 2.59979625578436 2.59979625578436 3.66154325580684 2.59979625578436 2.59979625578436 2.59979625578436 2.59979625578436 2.59979625578436 2.59979625578436 2.59979625578436 2.59979625578436 2.59979625578436 2.59979625578436 2.59979625578436 2.59979625578436 2.59979625578436 2.59979625578436 2.59979625578436 3.35812029621829 2.59979625578436 2.59979625578436 2.59979625578436 2.59979625578436 2.59979625578436 2.59979625578436 2.59979625578436 2.59979625578436 2.59979625578436 2.59979625578436 2.59979625578436 2.59979625578436 2.59979625578436 2.59979625578436 3.14025367911579 2.59979625578436 3.32860106906141 2.59979625578436 2.59979625578436 2.59979625578436 2.59979625578436 2.59979625578436 2.59979625578436 2.59979625578436 2.59979625578436 2.59979625578436 2.59979625578436 2.59979625578436 2.59979625578436 2.59979625578436 2.59979625578436 2.59979625578436 2.59979625578436 2.59979625578436 2.59979625578436 2.59979625578436 3.05543704798616 2.59979625578436 2.59979625578436 2.59979625578436 2.59979625578436 3.41065588623846 2.59979625578436 2.59979625578436 2.59979625578436 2.59979625578436 2.59979625578436 3.1944944784519 2.59979625578436 3.10140652150073 2.59979625578436 3.52947891353982 2.59979625578436 2.59979625578436 2.59979625578436 2.59979625578436 2.59979625578436 5.66898066517042 2.59979625578436 2.59979625578436 2.59979625578436 2.59979625578436 2.59979625578436 2.59979625578436 2.59979625578436 2.59979625578436 2.59979625578436 2.59979625578436 2.59979625578436 2.59979625578436 2.59979625578436 2.59979625578436 2.59979625578436 2.59979625578436 2.59979625578436 2.59979625578436 2.59979625578436 2.59979625578436 2.59979625578436 2.59979625578436 2.59979625578436 2.59979625578436 2.59979625578436 2.59979625578436 2.59979625578436 2.59979625578436 2.59979625578436 2.59979625578436 2.59979625578436 2.59979625578436 2.59979625578436 2.59979625578436 2.59979625578436 2.59979625578436 2.59979625578436 2.59979625578436 2.59979625578436 3.52086051291967 3.32485930650937 2.59979625578436 2.59979625578436 2.59979625578436 2.59979625578436 2.59979625578436 2.59979625578436 2.59979625578436 2.59979625578436 2.59979625578436 2.59979625578436 2.59979625578436 3.17435855558807 2.59979625578436 2.59979625578436 2.59979625578436 2.59979625578436 2.59979625578436 2.59979625578436 2.59979625578436 2.59979625578436 2.59979625578436 2.59979625578436 2.59979625578436 3.66037152574658 2.59979625578436 2.59979625578436 3.04736748769776 2.59979625578436 2.59979625578436 2.59979625578436 2.59979625578436 2.59979625578436 2.59979625578436 2.59979625578436 2.59979625578436 2.59979625578436 2.59979625578436 2.59979625578436 2.59979625578436 2.59979625578436 2.59979625578436 2.59979625578436 2.59979625578436 2.59979625578436 2.59979625578436 2.59979625578436 2.59979625578436 3.29025677866774 2.59979625578436 2.59979625578436 2.59979625578436 2.59979625578436 2.59979625578436 2.59979625578436 2.59979625578436 2.59979625578436 2.59979625578436 2.59979625578436 2.59979625578436 2.59979625578436 2.59979625578436 2.59979625578436 2.59979625578436 2.59979625578436 2.59979625578436 2.59979625578436 3.13157995423547 2.59979625578436 3.33659959047805 2.59979625578436 2.59979625578436 2.59979625578436 2.59979625578436 2.59979625578436 2.59979625578436 3.02196137564689 2.59979625578436 2.59979625578436 2.59979625578436 2.59979625578436 2.59979625578436 2.59979625578436 2.59979625578436 2.59979625578436 3.95292780955775 2.59979625578436 2.59979625578436 4.07673701690803 2.59979625578436 3.36586943173339 3.46235777925282 2.59979625578436 2.59979625578436 2.59979625578436 2.59979625578436 2.59979625578436 2.59979625578436 2.59979625578436 2.59979625578436 2.59979625578436 3.25879465846468 2.59979625578436 2.59979625578436 2.59979625578436 4.39466350168857 3.20491354779203 2.59979625578436 2.59979625578436 2.59979625578436 2.59979625578436 2.59979625578436 2.59979625578436 3.34624818242998 2.59979625578436 2.59979625578436 2.59979625578436 2.59979625578436 2.59979625578436 2.59979625578436 3.23274696978057 2.59979625578436 2.59979625578436 2.59979625578436 2.59979625578436 2.59979625578436 2.59979625578436 3.21559004798566 2.59979625578436 2.59979625578436 2.59979625578436 2.59979625578436 2.59979625578436 2.59979625578436 2.59979625578436 2.59979625578436 2.59979625578436 2.59979625578436 2.59979625578436 2.59979625578436 2.59979625578436 2.59979625578436 2.59979625578436 2.59979625578436 2.59979625578436 2.59979625578436 2.59979625578436 2.59979625578436 2.59979625578436 2.59979625578436 2.59979625578436 2.59979625578436 2.59979625578436 2.59979625578436 2.59979625578436 2.59979625578436 2.59979625578436 2.59979625578436 3.20516644634206 2.59979625578436 2.59979625578436 2.59979625578436 2.59979625578436 2.59979625578436 2.59979625578436 2.59979625578436 2.59979625578436 2.59979625578436 2.59979625578436 2.59979625578436 2.59979625578436 2.59979625578436 3.15183655154252 2.59979625578436 2.59979625578436 2.59979625578436 2.59979625578436 2.59979625578436 2.59979625578436 3.44650063410331 2.59979625578436 2.59979625578436 2.59979625578436 2.59979625578436 3.05549889512908 2.59979625578436 2.59979625578436 2.59979625578436 2.59979625578436 2.59979625578436 2.59979625578436 2.59979625578436 2.59979625578436 2.59979625578436 2.59979625578436 2.59979625578436 3.14315768447763 2.59979625578436 2.59979625578436 2.59979625578436 2.59979625578436 2.59979625578436 2.59979625578436 2.59979625578436 2.59979625578436 3.14301693326046 2.59979625578436 2.59979625578436 2.59979625578436 2.59979625578436 2.59979625578436 3.34414564086158 2.59979625578436 2.59979625578436 2.59979625578436 2.59979625578436 2.59979625578436 2.59979625578436 2.59979625578436 2.59979625578436 3.06152639500709 3.22256664660478 2.59979625578436 2.59979625578436 2.59979625578436 2.59979625578436 2.59979625578436 3.1677776264212 2.59979625578436 2.59979625578436 2.59979625578436 2.59979625578436 2.59979625578436 2.59979625578436 2.59979625578436 2.59979625578436 2.59979625578436 2.59979625578436 2.59979625578436 2.59979625578436 2.59979625578436 2.59979625578436 2.59979625578436 2.59979625578436 2.59979625578436 2.59979625578436 2.59979625578436 2.59979625578436 2.59979625578436 2.59979625578436 2.59979625578436 2.59979625578436 2.59979625578436 2.59979625578436 2.59979625578436 2.59979625578436 3.92702060530145 2.59979625578436 2.59979625578436 2.59979625578436 2.59979625578436 4.73430425828679 2.59979625578436 2.59979625578436 2.59979625578436 2.59979625578436 2.59979625578436 3.98240590987691 3.12790887429037
Manes.12G058100.v6.1 3.14683983215409 2.59979625578436 2.59979625578436 2.59979625578436 2.59979625578436 2.59979625578436 2.59979625578436 2.59979625578436 2.59979625578436 2.59979625578436 2.59979625578436 2.59979625578436 2.59979625578436 2.59979625578436 2.59979625578436 2.59979625578436 3.13614105965968 2.59979625578436 2.59979625578436 2.59979625578436 2.59979625578436 2.59979625578436 2.59979625578436 2.59979625578436 2.59979625578436 2.59979625578436 2.59979625578436 2.59979625578436 2.59979625578436 2.59979625578436 2.59979625578436 2.59979625578436 2.59979625578436 2.59979625578436 2.59979625578436 2.59979625578436 2.59979625578436 2.59979625578436 2.59979625578436 3.54404840770504 2.59979625578436 2.59979625578436 2.59979625578436 2.59979625578436 2.59979625578436 2.59979625578436 2.59979625578436 2.59979625578436 2.59979625578436 3.26766221655289 2.59979625578436 2.59979625578436 2.59979625578436 2.59979625578436 2.59979625578436 2.59979625578436 2.59979625578436 2.59979625578436 2.59979625578436 2.59979625578436 2.59979625578436 2.59979625578436 2.59979625578436 2.59979625578436 2.59979625578436 2.59979625578436 2.59979625578436 2.59979625578436 2.59979625578436 2.59979625578436 2.59979625578436 2.59979625578436 2.59979625578436 2.59979625578436 2.59979625578436 2.59979625578436 2.59979625578436 2.59979625578436 2.59979625578436 2.59979625578436 2.59979625578436 2.59979625578436 2.59979625578436 3.11095649955553 2.59979625578436 2.59979625578436 2.59979625578436 2.59979625578436 2.59979625578436 3.03309729085306 2.59979625578436 2.59979625578436 2.59979625578436 2.59979625578436 2.59979625578436 2.59979625578436 2.59979625578436 2.59979625578436 2.59979625578436 2.59979625578436 2.59979625578436 2.59979625578436 2.59979625578436 2.59979625578436 2.59979625578436 2.59979625578436 2.59979625578436 2.59979625578436 2.59979625578436 2.59979625578436 3.09842035462182 2.59979625578436 2.59979625578436 2.59979625578436 2.59979625578436 2.59979625578436 2.59979625578436 2.59979625578436 2.59979625578436 2.59979625578436 2.59979625578436 2.59979625578436 2.59979625578436 2.59979625578436 2.59979625578436 2.59979625578436 2.59979625578436 2.59979625578436 2.59979625578436 2.59979625578436 2.59979625578436 2.59979625578436 2.59979625578436 2.59979625578436 2.59979625578436 2.59979625578436 2.59979625578436 2.59979625578436 2.59979625578436 2.59979625578436 2.59979625578436 2.59979625578436 2.59979625578436 2.59979625578436 2.59979625578436 2.59979625578436 2.59979625578436 2.59979625578436 2.59979625578436 2.59979625578436 2.59979625578436 2.59979625578436 2.59979625578436 2.59979625578436 2.59979625578436 2.59979625578436 2.59979625578436 2.59979625578436 2.59979625578436 2.59979625578436 2.59979625578436 2.59979625578436 2.59979625578436 2.59979625578436 2.59979625578436 2.59979625578436 2.59979625578436 2.59979625578436 2.59979625578436 2.59979625578436 2.59979625578436 2.59979625578436 2.59979625578436 2.59979625578436 2.59979625578436 2.59979625578436 2.59979625578436 2.59979625578436 2.59979625578436 2.59979625578436 2.59979625578436 2.59979625578436 2.59979625578436 2.59979625578436 2.59979625578436 2.59979625578436 2.59979625578436 2.59979625578436 2.59979625578436 2.59979625578436 2.59979625578436 2.59979625578436 2.59979625578436 2.59979625578436 2.59979625578436 2.59979625578436 2.59979625578436 2.59979625578436 2.59979625578436 2.59979625578436 2.59979625578436 2.59979625578436 2.59979625578436 2.59979625578436 2.59979625578436 2.59979625578436 3.0725295882055 2.59979625578436 2.59979625578436 2.59979625578436 2.59979625578436 2.59979625578436 2.59979625578436 2.59979625578436 2.59979625578436 2.59979625578436 2.59979625578436 2.59979625578436 2.59979625578436 2.59979625578436 2.59979625578436 2.59979625578436 2.59979625578436 2.59979625578436 2.59979625578436 2.59979625578436 2.59979625578436 2.59979625578436 2.59979625578436 2.59979625578436 2.59979625578436 2.59979625578436 2.59979625578436 2.59979625578436 2.59979625578436 2.59979625578436 2.59979625578436 2.59979625578436 2.59979625578436 2.59979625578436 2.59979625578436 2.59979625578436 2.59979625578436 2.59979625578436 2.59979625578436 2.59979625578436 2.59979625578436 2.59979625578436 2.59979625578436 2.59979625578436 2.59979625578436 2.59979625578436 2.59979625578436 2.59979625578436 2.59979625578436 2.59979625578436 2.59979625578436 2.59979625578436 2.59979625578436 2.59979625578436 2.59979625578436 2.59979625578436 2.59979625578436 3.04994649852283 2.59979625578436 2.59979625578436 2.59979625578436 2.59979625578436 3.13449354499906 2.59979625578436 2.59979625578436 2.59979625578436 2.59979625578436 3.33483351561316 2.59979625578436 2.59979625578436 2.59979625578436 2.59979625578436 2.59979625578436 2.59979625578436 2.59979625578436 2.59979625578436 2.59979625578436 2.59979625578436 2.59979625578436 2.59979625578436 2.59979625578436 2.59979625578436 2.59979625578436 2.59979625578436 2.59979625578436 3.25348081783336 2.59979625578436 2.59979625578436 2.59979625578436 2.59979625578436 2.59979625578436 2.59979625578436 2.59979625578436 2.59979625578436 2.59979625578436 2.59979625578436 2.59979625578436 2.59979625578436 2.59979625578436 2.59979625578436 2.59979625578436 2.59979625578436 2.59979625578436 2.59979625578436 2.59979625578436 2.59979625578436 2.59979625578436 2.59979625578436 2.59979625578436 2.59979625578436 2.59979625578436 2.59979625578436 2.59979625578436 2.59979625578436 2.59979625578436 2.59979625578436 3.17865863106762 2.59979625578436 2.59979625578436 2.59979625578436 2.59979625578436 2.59979625578436 2.59979625578436 2.59979625578436 2.59979625578436 2.59979625578436 2.59979625578436 2.59979625578436 2.59979625578436 2.59979625578436 2.59979625578436 2.59979625578436 2.59979625578436 3.09304328024829 2.59979625578436 2.59979625578436 2.59979625578436 2.59979625578436 2.59979625578436 2.59979625578436 2.59979625578436 2.59979625578436 2.59979625578436 2.59979625578436 2.59979625578436 2.59979625578436 2.59979625578436 2.59979625578436 2.59979625578436 2.59979625578436 2.59979625578436 2.59979625578436 2.59979625578436 2.59979625578436 2.59979625578436 2.59979625578436 2.59979625578436 2.59979625578436 2.59979625578436 2.59979625578436 2.59979625578436 2.59979625578436 2.59979625578436 2.59979625578436 2.59979625578436 2.59979625578436 2.59979625578436 2.59979625578436 2.59979625578436 2.59979625578436 2.59979625578436 2.59979625578436 2.59979625578436 2.59979625578436 2.59979625578436 2.99054227134901 3.00763695540965 3.11136320296335 3.09253880012922 2.59979625578436 2.59979625578436 2.59979625578436 2.59979625578436 3.12273955512324 3.13906168656558 2.59979625578436 2.59979625578436 2.59979625578436 2.59979625578436 2.59979625578436 2.59979625578436 2.59979625578436 2.59979625578436 2.59979625578436 2.59979625578436 2.59979625578436 2.59979625578436 2.59979625578436 2.59979625578436 3.14025367911579 2.59979625578436 3.62008104824315 3.84068801083756 2.59979625578436 2.59979625578436 2.59979625578436 2.59979625578436 2.59979625578436 3.8866168499337 2.59979625578436 2.59979625578436 2.59979625578436 2.59979625578436 2.59979625578436 2.59979625578436 2.59979625578436 2.59979625578436 2.59979625578436 2.59979625578436 2.59979625578436 2.59979625578436 3.05543704798616 2.59979625578436 2.59979625578436 2.59979625578436 2.59979625578436 3.26470865579439 2.59979625578436 2.59979625578436 2.59979625578436 2.59979625578436 2.59979625578436 2.59979625578436 2.59979625578436 3.10140652150073 2.59979625578436 3.14267566082531 2.59979625578436 2.59979625578436 2.59979625578436 2.59979625578436 2.59979625578436 2.59979625578436 2.59979625578436 2.59979625578436 3.07306420648377 2.59979625578436 2.59979625578436 2.59979625578436 2.59979625578436 2.59979625578436 2.59979625578436 2.59979625578436 2.59979625578436 2.59979625578436 2.59979625578436 2.59979625578436 2.59979625578436 2.59979625578436 2.59979625578436 2.59979625578436 2.59979625578436 2.59979625578436 2.59979625578436 3.19855137885276 2.59979625578436 2.59979625578436 2.59979625578436 2.59979625578436 2.59979625578436 2.59979625578436 2.59979625578436 2.59979625578436 2.59979625578436 2.59979625578436 2.59979625578436 2.59979625578436 3.15150067151979 2.59979625578436 2.59979625578436 2.59979625578436 2.59979625578436 2.59979625578436 2.59979625578436 3.1553627006671 2.59979625578436 3.05152976655718 3.35007378670469 2.59979625578436 2.59979625578436 2.59979625578436 2.59979625578436 2.59979625578436 2.59979625578436 2.59979625578436 2.59979625578436 3.11976522407249 2.59979625578436 2.59979625578436 2.59979625578436 2.59979625578436 2.59979625578436 2.59979625578436 2.59979625578436 2.59979625578436 2.59979625578436 2.59979625578436 2.59979625578436 2.59979625578436 2.59979625578436 2.59979625578436 3.09168813019347 2.59979625578436 2.59979625578436 2.59979625578436 2.59979625578436 2.59979625578436 2.59979625578436 2.59979625578436 3.16031210264774 2.59979625578436 2.59979625578436 2.59979625578436 2.59979625578436 2.59979625578436 2.59979625578436 2.59979625578436 2.59979625578436 2.59979625578436 2.59979625578436 2.59979625578436 2.59979625578436 2.59979625578436 2.59979625578436 2.59979625578436 2.59979625578436 2.59979625578436 2.59979625578436 3.22180690923061 2.59979625578436 2.59979625578436 2.59979625578436 2.59979625578436 2.59979625578436 2.59979625578436 2.59979625578436 2.59979625578436 3.2962608485763 2.59979625578436 2.59979625578436 2.59979625578436 2.59979625578436 2.59979625578436 2.59979625578436 2.59979625578436 2.59979625578436 2.59979625578436 2.59979625578436 2.59979625578436 3.02196137564689 2.59979625578436 2.59979625578436 2.59979625578436 2.59979625578436 2.59979625578436 2.59979625578436 2.59979625578436 2.59979625578436 3.63802504669685 2.59979625578436 2.59979625578436 3.66593204232818 3.13903998395891 3.67117148881194 3.21419104749459 2.59979625578436 2.59979625578436 2.59979625578436 2.59979625578436 2.59979625578436 2.59979625578436 2.59979625578436 2.59979625578436 2.59979625578436 2.59979625578436 2.59979625578436 2.59979625578436 2.59979625578436 3.27005780046848 2.59979625578436 2.59979625578436 2.59979625578436 2.59979625578436 2.59979625578436 2.59979625578436 2.59979625578436 2.59979625578436 2.59979625578436 2.59979625578436 2.59979625578436 2.59979625578436 3.37017545708318 2.59979625578436 3.48802483307444 2.59979625578436 2.59979625578436 2.59979625578436 2.59979625578436 2.59979625578436 2.59979625578436 3.21559004798566 2.59979625578436 2.59979625578436 2.59979625578436 3.11863948399305 3.40464306295055 2.59979625578436 2.59979625578436 2.59979625578436 2.59979625578436 2.59979625578436 2.59979625578436 2.59979625578436 2.59979625578436 2.59979625578436 2.59979625578436 2.59979625578436 2.59979625578436 2.59979625578436 2.59979625578436 2.59979625578436 2.59979625578436 2.59979625578436 2.59979625578436 2.59979625578436 4.04499965737973 2.59979625578436 2.59979625578436 2.59979625578436 2.59979625578436 2.59979625578436 2.59979625578436 2.59979625578436 3.97274571856209 2.59979625578436 2.59979625578436 2.59979625578436 2.59979625578436 2.59979625578436 2.59979625578436 2.59979625578436 2.59979625578436 2.59979625578436 2.59979625578436 2.59979625578436 3.15183655154252 2.59979625578436 2.59979625578436 2.59979625578436 3.03183288177952 2.59979625578436 2.59979625578436 2.59979625578436 2.59979625578436 2.59979625578436 2.59979625578436 2.59979625578436 2.59979625578436 2.59979625578436 2.59979625578436 2.59979625578436 2.59979625578436 2.59979625578436 2.59979625578436 2.59979625578436 2.59979625578436 2.59979625578436 3.08778501908917 2.59979625578436 2.59979625578436 2.59979625578436 2.59979625578436 2.59979625578436 2.59979625578436 2.59979625578436 3.5405384840355 2.59979625578436 2.59979625578436 2.59979625578436 2.59979625578436 2.59979625578436 2.59979625578436 2.59979625578436 2.59979625578436 2.59979625578436 2.59979625578436 2.59979625578436 2.59979625578436 2.59979625578436 2.59979625578436 2.59979625578436 2.59979625578436 2.59979625578436 2.59979625578436 2.59979625578436 2.59979625578436 3.13594984025197 2.59979625578436 3.40296774934954 2.59979625578436 2.59979625578436 2.59979625578436 2.59979625578436 2.59979625578436 2.59979625578436 2.59979625578436 2.59979625578436 3.20476569301684 2.59979625578436 2.59979625578436 2.59979625578436 2.59979625578436 2.59979625578436 2.59979625578436 2.59979625578436 2.59979625578436 2.59979625578436 2.59979625578436 2.59979625578436 2.59979625578436 2.59979625578436 2.59979625578436 2.59979625578436 2.59979625578436 2.59979625578436 2.59979625578436 2.59979625578436 3.78913948895055 2.59979625578436 4.42042900114239 3.22438648604129 2.59979625578436 2.59979625578436 2.59979625578436 2.59979625578436 2.59979625578436 2.59979625578436 2.59979625578436 2.59979625578436 3.27693951010367 2.59979625578436 2.59979625578436
Manes.12G058200.v6.1 4.68307359412415 4.67241184650992 4.32851720695918 3.85399867173188 4.49610573425592 4.34538036058606 3.92858594511074 4.29318702333531 3.68641773527526 3.53020872524022 4.10500416741509 3.67136317908934 4.01598277474177 2.59979625578436 3.41879698969261 4.82251509606364 4.5947637911355 5.24297715705908 4.6792604955962 3.52689480351742 5.1973903764598 4.36057313477778 4.82304080604004 4.87075378540595 4.16467618541302 4.11052264858323 4.21443061264207 4.24509506410378 5.03409015116063 3.75928889564787 4.61867066661869 4.49655854268444 4.39750343869171 4.2108722004467 3.99746224674416 5.38583086355582 5.30220908401092 4.34873999181788 4.05492540605776 4.2613320226964 4.95649692476391 4.95914582844318 4.36431903329253 4.66107805167218 3.6225462550542 4.68012552580513 5.20929945698164 4.71199234508503 3.51445194617031 4.28514435243608 4.21903836334348 4.91446223106116 4.51002705003182 4.1300807856256 4.57226199483688 4.69615319906024 5.06684326123096 4.52341562293177 5.6794059642719 4.23106942644954 3.71856906465735 4.22042404466262 3.9027022233922 2.59979625578436 3.92148645828723 3.89295254730944 3.71564452659676 4.44843812809992 4.95077101710609 4.23284934402789 4.75834659206752 6.74188200684535 3.35537191096595 2.59979625578436 4.35439551718836 5.92255545526363 4.70349205159988 4.34219069872163 5.36270135259335 4.34097358250456 5.01022869921343 6.6680994335107 3.96671037979723 3.82159636409266 2.59979625578436 4.18684380388312 3.98874606652364 4.39002622039475 3.82491009826567 4.20084564656664 4.00876840603554 5.4018262442768 5.96548433711758 4.63215113481558 2.59979625578436 4.6469170582252 4.06532045689543 5.63882431523234 4.37075291732259 4.16824842846476 4.89704915040103 4.45063477986658 3.71636582594103 4.4980152319154 2.59979625578436 4.23727865115693 4.59223421475919 3.85921212582923 4.47121598523062 3.34271822740328 4.56928826823061 4.93985213707883 4.20704210651912 4.0693963383006 2.59979625578436 4.18967018362555 3.64486528963022 4.04053299012494 3.85500889088999 5.22509417621625 3.56284251907067 4.97712603837801 4.24408791347361 3.96837784396383 3.92799606076212 4.84547215454761 3.86157560799769 4.43440440610159 2.59979625578436 5.52176130102624 6.13806442226779 4.18391418333489 3.0212344291614 3.94159101346546 3.57679875354605 4.80039113917993 4.84313677599369 4.36395456977637 4.89733830234908 4.61749580910347 5.15578343528024 5.45432486656333 4.52797303208548 4.46689874852308 3.10567645987634 3.09448431999199 5.27681070231744 4.73339931742756 4.72878890697897 4.9128248976036 5.82199596815842 5.42031308035544 4.35749249705678 4.7946565352314 5.21859051889816 4.27805878010965 4.22570242623617 3.7114232785212 3.82545553009634 4.52059564269678 3.40808966416724 4.06880530946972 4.87980360412655 4.39474684356557 4.57733219240435 5.37652436172952 4.69442388930341 4.53145890799324 2.59979625578436 4.79052785317983 7.09483402372523 4.14353522123384 4.50803631787242 4.65631728929943 3.31397370621681 4.99617806643789 3.39302171797744 5.40393099684278 3.85850709734438 2.59979625578436 4.40420235071395 4.90082727058958 5.57095469552833 4.65799851845224 5.05037298846424 5.85750655907449 5.44922865612732 4.70863241686223 5.17431326143174 4.42233986443056 5.14987377751875 4.58923414322114 3.99373237159987 4.49345816182589 4.91868163383321 5.54389790923655 5.33017436545569 5.36309443914198 5.29905044364049 5.15672364586286 5.04015040053405 6.1951765653615 5.07929428210887 5.25780543817932 4.97066672670725 5.77617968868379 6.10274691552837 5.42031271490824 5.7100539283727 5.59293837549737 5.86119662507655 5.6142411039817 5.95456929307938 5.77798693887827 4.25372302693964 4.7833627374361 3.88939346655647 4.79555684386775 4.22440829113689 4.64551198212417 4.5293615470654 4.74654185212467 4.71919526924421 4.72699578887085 3.89782986422646 4.88746056934803 2.59979625578436 5.75156229177822 2.59979625578436 4.85136118929869 6.17512513306245 5.52943312384221 4.44122380219856 6.90750382661184 5.61763391084665 5.62305175011253 5.83573944522178 6.20446739729031 7.54066787515164 5.46962418551785 8.73348584308125 10.0032722491738 5.63533037725618 9.12089921721059 5.39655042130368 7.5567668556338 9.18983335295541 5.09675842049776 6.85149549495546 4.79241552692996 9.269894755044 8.33664973797318 4.60552224498783 6.76039312758349 5.05989128718973 7.49389553566787 6.68309901941219 5.67805716880546 8.36905581446512 4.54155222776125 8.05273372359215 8.71151105583804 4.72592872549024 7.11467763069655 4.35347444668424 7.52893499687607 10.265206843024 6.10667534503629 7.57995377476639 6.52468120126954 8.03891625515607 7.42128996587359 5.51268947011765 8.9820761891349 5.33185826359004 7.41192718913121 9.23117791651697 2.59979625578436 5.23691333591007 5.65602479778076 5.73480408198859 6.14222892619605 3.83796871461078 4.36290914721157 5.99020439315643 5.67942950485617 4.62385196131894 4.82417321586796 5.21173390017688 5.88103132000083 4.88744991670051 6.97462799656772 7.61127247913594 6.37428343389638 5.95566036422979 4.9628287731299 6.82808949806463 5.47438734464584 5.67138874640594 6.68188790405691 5.31096763818366 6.35301723482105 6.92013895067232 6.08380048401933 6.57889497633934 7.49413210399619 5.46258093391876 6.39655256342455 4.81199853843918 5.45204231215883 5.79999639363344 6.15177811019783 8.41614667797678 5.89608108011326 4.81321132456038 4.74776776830234 5.05685351097009 5.2679291697343 4.95093114453115 5.60761433906444 5.37621098978317 4.20268331504518 6.66917342838719 4.88719409546314 4.49149719970734 4.04155669177 2.59979625578436 6.03685084902776 5.57682182681705 5.37739867544118 4.8744098313899 4.51596221078483 6.28297791613009 5.86944053266336 5.72727700338995 5.347081602337 5.88381252066424 4.71869224416619 4.70507706304233 4.72670099217931 4.61431718763312 4.54807081784639 4.52831416524042 5.20470772210388 7.33203351618838 5.47084255428044 6.71796409137437 6.47297257407375 5.51289679143573 4.36130527077788 5.1991944910678 7.24645972071969 6.70112559054306 4.8208252304534 5.6955094790032 5.61132190665786 6.65368917470693 5.81788721506058 6.80514279388268 8.18930632735749 7.03795381665415 5.58785703475776 6.03788069352098 5.46292438054264 5.06730537368118 5.26946919240333 5.92595919783892 6.56164152769685 5.27506505491357 5.21311995524198 4.38055070429436 5.20968838508081 5.0602230596494 4.23534228190486 5.8968989423651 4.36400799834302 4.62506268112121 6.39414691077196 5.017782178149 5.65472764645532 5.19009493055476 4.91378689862317 4.36315426171649 3.99884989132693 5.80052359270229 4.890053392775 4.85382340722922 5.02000537400305 5.09567268108069 4.18205550232417 7.23549571061437 2.59979625578436 7.66983323232766 8.21698907136155 5.21412856924968 4.4569336025263 4.72108656800399 4.80737660722295 5.19149274648972 6.49222540769792 5.77991817713589 5.20683835039078 5.75968434093989 4.51155812955566 5.20141415270396 4.85444091371427 5.36264244229128 4.93915203995477 4.78004305332047 6.14854761697974 4.29149192570018 5.48262873517392 5.1752509138258 4.29956289909593 5.71796277753383 5.1651226816196 5.3305071895926 4.30323979225234 5.20634893276255 6.43260231621587 4.70964659086978 4.70163572814433 4.98942613187267 4.51740548040876 4.98859614353887 4.75997624840294 5.94248349177066 4.73305946181222 6.66040887504836 5.81749691022084 4.92075543208475 4.98170886898948 6.6751931300754 5.66893015612644 5.1055831670441 5.92948071422443 5.42503981589053 5.52343124050681 5.51719782614294 4.79922321739545 4.95056294186521 5.1254989555152 4.72049628708444 5.21417239380508 5.34226527856051 4.23107819983971 5.11787471291438 4.62441000327356 2.59979625578436 4.70116710547094 4.38217694802055 5.32808377474174 5.56255625807073 5.15036639413108 6.24778948425305 4.85893431466422 4.80212324061752 5.53451572160242 4.42820839796355 5.62594894212513 4.42628516779025 6.26978070716209 4.69982780271533 3.98842016332399 5.12529551627165 5.82189738662496 5.67446244778932 5.23020173262537 6.1143769604739 3.96040304286901 5.69107423954226 5.74997990332654 5.39492980589616 5.68799405207824 5.69410170539998 4.16121752902877 5.53596628838574 4.21584791522146 5.72715359003046 6.25391384673354 5.69792317792134 4.43985809767661 4.1368828037937 4.58837719610483 3.78156554842558 5.6798671240238 2.59979625578436 4.67236002998515 4.361798371154 4.72065398569737 5.11807210662579 4.56970683727191 4.60879282595099 7.93691632306521 6.48936115480719 5.02137739692705 5.18083162074923 5.01351622426569 7.9916699402726 8.05401685644705 5.05333289286512 5.47318864774893 6.352674517484 7.45556850615475 8.75482924981893 5.31532903373679 4.13239208286991 4.69147330911743 7.58259815401872 3.83749137434024 5.43605739924198 4.11114275804066 4.41697366437854 7.8479301420735 8.01515181138202 6.18162787733587 4.8317483543478 4.16172323709772 4.75713604400119 4.84881126106794 4.97712056884894 4.64591206071022 4.06654058404942 7.91323059857022 7.94500661859439 5.75672104975912 4.60957755055174 5.13149445470559 6.95340277369752 7.68925152842233 4.62401798803585 5.02282265868811 5.02004692679554 7.11012289503472 8.83190636311274 5.84555885305331 5.33346157693883 5.96539743162759 6.64186409013939 6.99503683270394 5.49458922718008 5.36826851318977 4.96178353506916 5.96898175539277 6.22059301775811 5.16342352552315 7.72180302123925 4.39776565025525 7.63963241056756 7.26588682122135 6.19714962798221 5.54029689222003 5.00001769878446 5.54305410111043 2.59979625578436 4.76774504833842 5.61050058512472 3.89343169435146 6.74299878622461 5.11268897783115 6.25563492255704 4.69130691408979 5.0621517019896 5.54084681480884 5.02800192514331 4.69288394394232 4.96362373347113 5.02860810706492 4.85197973909678 4.92815509421385 3.98135209807505 4.56498869186162 4.74399541057762 4.66811710595173 5.01294264006728 4.98475706750264 4.58027377672732 3.8918414592231 3.98141560807269 5.41822598353246 4.51026341472004 5.32709634643245 6.61967579499991 3.92787004180655 3.46894726186611 7.67422854437004 5.16489785739334 4.18643650251617 5.23193886519002 5.6408018039226 4.5499871313522 4.60499491105804 3.9829196369176 4.39734901598926 5.95778848366149 4.13856444306581 3.39636938341973 4.93794310357392 4.50322722739814 4.28870618140801 4.58572973562395 3.45273288614406 4.86367596829459 3.93076521485546 4.26260924848614 4.08572846250385 4.8929994984383 4.68601799551878 4.23317015500219 4.30367527682389 4.79470880971424 4.85611581667205 5.28328275629712 4.21982858712614 6.39537425084874 3.89510128992313 5.16048223180925 2.59979625578436 4.44890126692422 7.69986310369014 7.45917666392978 4.31931518919259 3.87343327725243 5.40207579535824 7.03099194692057 4.5351836467228 4.11915002610035 2.59979625578436 3.59736818850564 3.24925207574573 2.59979625578436 5.73969270530352 7.4620808572191 4.90743344855262 6.81403586993036 5.0093340735238 2.59979625578436 4.47635948064514 5.02890370927168 4.07708038990448 6.21155588213709 5.04624114485497 5.28951179013997 4.48890652180464 5.82346428466735 4.85221090133242 4.60857103549929 6.3967118565632 5.53300653874244 6.06178106626707 4.64073841745067 4.52070971416603 5.16036276073735 4.1958937901565 5.2950859256653 5.91561721162242 4.41897429661828 2.59979625578436 3.67495035924399 4.43498360362456 4.85970413799031 4.53060712814075 5.35563602546251 4.5704073375943 4.1430000065035 4.99008183992059 4.29415814266429 4.55668725866917 5.58144932845336 3.95678688296693 3.34681157322541 3.71233388196536 4.09768642685337 5.07019353733392 4.99711673280342 4.51358512541505 4.00970268957735 4.0968538745576 5.64217786723082 3.67107566896209 5.07552294162702 5.30016404029284 3.82878776866292 5.31873658128376 4.45937492310191 4.77138373522455 2.59979625578436 3.49552710710383 5.43284111539091 4.99153067690934 5.96501318606564 4.84007708870558 4.36255775005225 5.22218926503642 5.31837282593801 3.92616548218086 4.38693887252691 4.9154445482326 3.72870756154024 4.62952499787224 4.12442767665235 4.51784539348913 3.35651622161544 4.33540133591835 4.72414736542025 7.00051328401846 5.23679292060942 5.29463735148875 4.57642854880915 5.04118721507844 4.92690869923493 4.48734180026031 5.52511147160467 4.45668542427955 4.81609410129697 3.1198917268211 4.57967475790835 2.59979625578436 4.83793413908076 4.96634299725649 3.34205936974101 2.59979625578436 4.47424454751988 5.33698167627615 4.13052229285668 4.0185530243409 4.55948059476142 4.21936772214156 4.89842250982216 5.27533125159038 5.56735568768388 5.17988952273905 4.48113117075927 6.10314465145556 5.61088024143791 6.84832262099468 5.62484593496596 4.59821179736585 4.92658697755194 4.98951246228073 6.61368060032919 5.27826057293646 5.75447423451552 6.70282609615882 4.72839782221023 4.77004642451154 3.22438648604129 5.01983089599605 5.05158826278233 4.40681004512173 5.94947256732836 5.14874740300265 3.96521401075808 4.41775583065863 4.20180538883678 5.96675562299457 5.39353715495268 4.4561292997115
Manes.12G058300.v6.1 5.67520988932775 6.80489380930459 4.87665219905209 4.75605986906323 5.59028185081268 5.30033484345476 5.34487974802746 5.46057874205575 5.4902351763208 4.93040276390638 5.08328530454155 4.97153207130064 4.58720081901529 5.10836010141188 5.13579858974663 4.6661074262917 4.92640737524931 5.40690247268181 5.09266556509166 5.31091264058089 5.55199560158155 5.08793253833189 4.9501302271095 5.22231306856646 5.35465568149325 5.66380974727979 5.60853191953403 4.14820518392652 4.56231834553539 5.02119716916197 5.88002717896732 4.91802159211408 4.59805523480591 4.72488323177018 5.88100181096278 5.76640965099755 4.44223737455536 4.72089113306866 6.169601794637 4.93821106905452 5.11783382951976 4.83956792462344 4.82067963884485 6.50991120370388 4.79386708680198 5.28306448679585 4.81033256712166 4.71199234508503 5.18209230412044 4.38886036418827 4.83553265519572 4.84888348883666 5.63938667817122 4.71810403621787 4.74975378487726 4.61202384795554 4.57053492827877 4.92609812722825 5.06329469792218 4.98327991155583 6.05516103141445 4.92791619445644 4.77648826028955 2.59979625578436 5.54805793901455 6.27771604409719 5.31402990898523 4.82973749913349 5.13195418006694 5.37338813298385 4.92962653588821 5.02653368346857 5.77693727726411 2.59979625578436 5.37935167739317 4.86357103238176 5.49902016104739 4.29250440147946 4.87740182272703 5.08818179585432 5.83682081656581 5.51206560198569 6.25013435399525 4.83402252081021 5.81377386943514 5.56207382950326 5.83230720095545 5.4906504418241 5.28633731425009 5.37647976007439 6.39680310625742 4.83617318565874 4.07870230769258 5.06066535514965 5.6713578930303 4.75928685173913 5.0401613002483 4.37443618480215 4.8766396405872 4.44069376964802 4.71444805408611 5.0138747737394 4.74303147123863 5.90460124382927 2.59979625578436 5.18501017976578 5.01036423976275 5.29404983122825 5.19310033660377 5.12513976744321 4.7873606548256 5.07130649586968 5.0189425465449 6.14040049139061 2.59979625578436 4.18967018362555 4.86475973326605 5.03957918783782 4.72052142870241 5.05484781506859 4.48517688539081 4.70717873645428 4.74538110722319 5.97640582495176 4.67622618685027 4.45682179403041 3.86157560799769 5.06258954548781 6.22887491053627 5.1681721684431 4.30114914289016 5.14170836786801 5.17446692009224 5.51799561761142 5.21435738468832 5.63721934487478 5.35731430249694 4.90868385343599 4.77222509149004 4.55804437148016 5.12002974060285 4.67136410104133 4.92357922589074 4.77767531044133 5.42271335082255 6.26949862480642 5.03958938428329 5.2476952411486 4.69048761264756 5.63881424190592 5.29454467203329 4.61033226091907 4.89592211719994 4.52746373779868 4.26669918164942 4.96604945025475 4.75529956405342 4.81245873796656 5.09913638653142 4.22534142937419 4.6018605740667 5.54582119727054 4.59107908881119 5.13163195246208 5.07971725484963 4.94813312882735 4.69442388930341 5.28597169986649 2.59979625578436 4.83188068850985 4.84182586886346 5.29125079209926 5.66052115495077 5.02246881602632 5.00937496793056 6.00508589262289 5.26363213787079 4.99798424285154 5.51485201671086 7.3090586589855 5.60366783480798 5.3829015124849 5.14523471391269 5.73731992727577 5.56561694005229 5.63143900700708 6.21991858561436 5.9535775511322 5.20930672157661 5.27628718971664 5.99928263581191 4.78850637370139 5.72796359741878 4.71101324928101 4.89970474923812 5.07784522940217 4.67519136618047 5.6399318780157 5.14366518483735 5.78387380571021 5.16656377922022 5.03807502071601 4.9475604939166 4.9808463499403 5.30173004624146 5.25764572961718 5.05964723005498 5.37953717795883 5.15025970782333 4.9285827880596 5.00813739827765 5.04211938527413 4.73225623988062 4.59524222615882 4.95728485410518 4.51282829247451 4.87548361384202 5.58026274956184 4.22440829113689 5.77001941349239 4.6370147632164 5.41862321003045 5.72113987377909 5.43881404870391 4.27902999033291 4.50261313080905 5.3297934882194 5.50013510925483 2.59979625578436 5.24643013022964 4.60101121090168 5.70286715809637 5.69323881467575 4.6259726054992 5.05798044854218 5.41191181109652 5.32884599066737 4.66780110147988 5.21199808212821 4.33004698795945 5.47359799175674 5.26675838530302 5.40715458661407 5.64002913998682 4.82626727975506 5.33875251339571 5.29115104901943 5.18956015202425 5.70295191815558 5.39035693241204 5.29130903829595 5.01300297351497 5.15420352757367 5.00329108678692 5.32701536921433 5.2130151299713 5.07827029939679 5.45741368643446 5.59174955981059 5.30823652726866 5.17890873704949 5.29884517414787 4.9974903410679 5.14903911005656 5.47054087220056 5.80803783181389 5.67421937099946 4.97059319187533 5.1503570600856 4.88115666102235 5.53259362157624 5.76972174937723 5.3945258875246 5.06776860839809 4.78579871169383 5.08947833950686 5.39976450514887 2.59979625578436 6.01521956681878 4.75346491120706 5.14135641895366 4.64319907266131 4.85232738190344 5.00854485862728 3.96972477823591 5.27799115782201 4.62385196131894 4.74723383702734 5.21173390017688 5.17559124138222 5.45258137128632 4.90129102960839 5.06646270937503 5.18057768400142 5.26701670868136 4.93552091784888 6.44228365131788 5.19052259277641 4.91549183284229 5.04455777291907 5.05852536581822 4.76885837987591 5.64500217333521 5.73723883102636 4.98610834796475 5.09410946156782 4.76417997659723 4.60536122604007 4.53658622270278 5.0819504274981 4.92934685554278 5.05382944588001 5.47814500679419 5.21912900766506 5.10996224891689 5.31114737965586 5.5786578971781 4.93656173964349 5.06699356904372 5.13104693550605 4.89189308842884 5.5274671607775 4.61291446546673 5.5116562437939 5.30148128376873 4.87180404499897 5.08101288255378 5.29602253861111 5.20173360884877 5.34337497548936 4.66952384908727 4.63037770929603 2.59979625578436 4.69710288722888 4.97303264877624 5.03023169209479 4.33708885385955 4.60786240576083 5.80385218603395 5.26137149063026 4.86113744080512 5.97506399145309 5.3393693779652 4.43937779671944 5.05780344834829 4.72184276477248 5.5272078296472 4.2699370318708 5.0382462279779 4.45574511705669 5.39182518729077 4.90949403900966 4.7235856269729 5.22098937793715 4.83683826319947 4.52561882532054 5.78810635440698 5.29551867017389 5.2107441559121 5.60734826872084 4.92387769868566 4.35105245677429 4.45746987279721 5.00686241839981 5.22825937264739 5.32103055359515 5.02022277692358 5.18552998075209 5.84284559219351 5.24967719110536 5.14279452752236 4.99995845292936 4.93465452696671 5.21412710658756 4.89617374717355 4.94954289375527 4.53131145575492 5.24159536149282 4.54829672209634 4.69284410770172 5.89870240453895 4.95768780614272 4.47059991110954 5.5714296373966 4.3986552817986 4.14801655978258 4.46944764362324 4.59148139820964 4.4376224502626 4.95756313597522 5.16798355311813 2.59979625578436 4.86248648833125 4.03287503074016 5.1778712061576 7.22894541444395 4.92173369918987 4.78558766417918 5.31479017318281 4.70719200330589 4.90317042377429 4.39617993931855 5.46115637868638 4.12006781414502 4.85382836719586 4.98272789926027 4.18217653958045 5.33802603181363 4.90546338690195 4.38064499079786 4.74164811909735 4.33090182902305 4.55307491699115 5.03656939972614 4.36782934893257 4.03998038073539 4.10858688074222 4.67721103811894 4.20574069759034 4.78281226188741 5.096784705555 4.70163572814433 6.05321295537967 4.98179547844016 5.26610934108182 4.39134835745523 5.12817028207834 4.80103275824189 5.2386278897127 4.51807233122546 4.71292206944104 4.03244495800774 5.22312161068946 5.04455638912858 4.65983594743976 4.87197274504945 4.82985638211964 6.09070298459643 5.13364199356413 4.93461809792991 5.5962275904614 3.57229933299784 5.41032697185503 4.45145817549436 4.90570579055344 3.81475446445788 5.46436875948183 4.32196630369435 6.20280614084776 5.47781048898327 4.52251728525248 4.5257518977338 6.2131188467134 4.69908024514783 4.42059776484323 4.81723455937227 4.11506731918885 5.22001857275817 4.7607248736067 4.90190547473788 4.14774567537812 3.85101636034392 4.81801355991164 4.77925593147348 5.0975622180414 4.11655064840421 4.4520454312414 4.95998650750674 4.76337358653014 5.31226042883891 4.5394411900954 5.10090046770084 5.07793232551735 4.33243112526806 4.69791007343076 4.83875868955911 5.17951434967945 6.74667569156076 4.63752017950012 4.78799086009907 3.73493837918575 4.48191085322906 5.14723479710709 4.64458310507209 5.6464986331803 5.6798671240238 2.59979625578436 5.09428841340334 4.45625869774273 5.58814616046945 4.90747521066692 4.82735990267159 5.4272037164409 4.73746579908904 5.04244643737445 4.47848039694214 5.20913438159878 4.79026165946093 5.28477794078744 5.01403840957566 5.6269229659992 6.20906094557499 4.90705750239192 4.74541587305235 5.37599311617095 5.34810652954508 5.01996847623178 4.93552434779904 4.97731089525818 5.33837633177746 5.20548697884551 5.65074529931512 5.07612404381286 5.23660570387393 4.70808561242677 5.03462988673596 4.55453009598739 4.83942466176822 4.69013027837043 4.63394437939652 5.3818869997627 5.11895541669954 5.0008265237219 5.31114512207556 4.80435164159238 4.72733238172745 4.56301211946597 4.84233148174518 5.05054676911673 4.65676768859076 5.29414747295266 5.46048263863983 5.02004692679554 5.36672723158226 4.70509212941885 5.34767096080957 5.17687049963872 5.07365174917435 5.38194587391361 5.03737431816686 5.05070739258064 4.85275002433337 5.17709737411875 5.02908474261107 4.89590508814138 4.78744359413594 4.58674502085752 5.30261839847592 4.49480723273591 5.71395915351607 5.88264193971431 4.9675681269114 4.89517915627727 5.42483517588134 6.21896530127361 5.63831723720592 5.89247312590066 5.91395721091185 6.37113477167892 4.99171684033541 5.17403863643677 4.78705906455597 5.17771695623689 5.36226767540031 5.4504793112908 5.32040961614348 5.24053699006521 5.02860810706492 4.26504317090378 5.94091519390493 5.33421106317274 4.74835640209391 5.89822336901242 4.36930802636779 6.37438575663059 4.76079776172895 5.01443981062699 5.34566672721358 5.23690904472717 5.78668454825235 5.10842440499529 4.97504287565834 5.01130485999211 6.01325541616435 4.97085482109708 4.50127125101015 5.04587514022709 5.34292834046591 4.66454790897957 5.29602409889556 5.3040586457599 5.3560357007383 5.16241023698178 4.12243230657783 6.57992645995278 4.92573566771125 5.03571180439418 5.90863055690768 5.11266922730187 5.55445011610562 4.25936722054814 4.56428816986309 5.13499367208394 4.29767203310259 5.18063949205826 5.3471121544228 5.21007862463026 6.09223304155674 5.11340223561973 5.90989638588598 5.22280796110529 4.49615474992 5.55186057284899 5.31004259797162 4.87180778045192 4.77195109365322 4.35160983996017 5.45667075841334 5.10806195404078 5.06677385471193 4.77754173438905 4.65453403509598 4.60227010538571 3.95414086578989 5.9121970441709 4.81045415813219 5.79890693380331 5.21631662540804 5.40667970662823 5.27274928230711 2.59979625578436 4.99881263589147 6.59269754811685 5.13655102009792 5.62517676694977 5.29289928178894 5.28639394104564 6.09921412140134 5.02890370927168 4.76748184883949 5.32348280995397 4.5727750085076 5.62527013950577 5.34112354938318 5.68783797252025 5.12264440022183 4.65592842870199 5.12513350299592 4.97049062177622 6.6225687437709 5.46502177355232 4.43375905633288 4.95712741099537 4.56722899663299 4.6021955563058 5.17625780774699 4.62131747630158 6.50185653103526 5.19699490768555 5.19910723254485 5.55160363225304 5.50644095076863 4.77019094424234 4.67316859480583 4.6050017705169 5.56983523559988 4.85129718344681 4.4522602295099 5.9547619402227 4.66224595231847 4.82142510769126 4.96079839691893 5.45754975385471 5.12328144015568 4.8393005807212 5.35596323780364 4.89150982604654 4.53764200448967 5.04625283283066 4.2636485000193 6.23178984528235 4.60220110752524 4.66432271997277 5.55622675358078 5.09333512046485 4.95182661320551 6.67805217387276 4.21664709689023 2.59979625578436 4.52575542810401 4.79587404593374 5.49608763475404 4.84573385057407 5.73172975522541 4.86418435878139 4.85340112589337 5.28565500739323 5.07496881439487 4.71972690567359 5.87137951514367 4.81461114824658 4.97248871493288 4.8901964227832 4.8320696890065 4.49146939093824 4.37342642078893 5.0508226458434 2.59979625578436 5.29319265543537 4.64739872836599 5.51532089992591 5.36071246867257 4.48126854675378 5.13945296848105 4.15113499666728 4.48747596648101 6.14188580763879 5.1745802971189 5.15457541875201 4.96634299725649 4.76423441911404 5.28167752098357 4.97875319061704 4.13821543031849 4.13052229285668 4.65420437600863 4.51120021525049 4.68744540686648 4.89842250982216 3.85218514393619 6.22405370926379 5.14262384128713 4.64687085375687 5.58303152972515 2.59979625578436 5.32793866145287 5.91476850318706 3.65701265783937 6.37231379723551 4.73848810542396 5.03661246436058 5.02443447195261 4.30111401224888 5.89359894800565 4.30184107489774 6.27952526052601 6.01441306225123 4.16521844122718 4.85956016612881 5.10085439795428 6.42248021557259 5.49625058022347 4.78109344699428 4.5602194700769 4.77239261754262 5.85131476842387 4.68438347697538 5.37968634531258
Manes.12G058400.v6.1 2.59979625578436 2.59979625578436 2.59979625578436 3.12519089239347 2.59979625578436 2.59979625578436 2.59979625578436 2.59979625578436 2.59979625578436 2.59979625578436 3.23734708650533 2.59979625578436 2.59979625578436 2.59979625578436 2.59979625578436 2.59979625578436 2.59979625578436 2.59979625578436 2.59979625578436 2.59979625578436 2.59979625578436 2.59979625578436 2.59979625578436 2.59979625578436 2.59979625578436 2.59979625578436 3.3913280554543 2.59979625578436 2.59979625578436 2.59979625578436 2.59979625578436 2.59979625578436 2.59979625578436 2.59979625578436 2.59979625578436 2.59979625578436 2.59979625578436 2.59979625578436 2.59979625578436 2.59979625578436 2.59979625578436 2.59979625578436 2.59979625578436 2.59979625578436 2.59979625578436 2.59979625578436 2.59979625578436 2.59979625578436 2.59979625578436 2.59979625578436 2.59979625578436 2.59979625578436 3.1269057721942 2.59979625578436 2.59979625578436 2.59979625578436 2.59979625578436 2.59979625578436 2.59979625578436 2.59979625578436 2.59979625578436 2.59979625578436 2.59979625578436 2.59979625578436 3.15500955286225 2.59979625578436 2.59979625578436 2.59979625578436 2.59979625578436 2.59979625578436 2.59979625578436 2.59979625578436 3.52011185534455 2.59979625578436 2.59979625578436 2.59979625578436 2.59979625578436 3.24847608250363 2.59979625578436 2.59979625578436 3.19937689101105 2.59979625578436 2.59979625578436 2.59979625578436 2.59979625578436 3.22543616017794 3.60014358493703 2.59979625578436 2.59979625578436 2.59979625578436 2.59979625578436 2.59979625578436 2.59979625578436 2.59979625578436 2.59979625578436 4.14804504102601 2.59979625578436 2.59979625578436 2.59979625578436 2.59979625578436 2.59979625578436 2.59979625578436 2.59979625578436 3.07799747124634 2.59979625578436 2.59979625578436 2.59979625578436 2.59979625578436 2.59979625578436 2.59979625578436 2.59979625578436 2.59979625578436 2.59979625578436 2.59979625578436 2.59979625578436 2.59979625578436 2.59979625578436 2.59979625578436 2.59979625578436 2.59979625578436 2.59979625578436 2.59979625578436 2.59979625578436 2.59979625578436 2.59979625578436 2.59979625578436 2.59979625578436 2.59979625578436 2.59979625578436 3.14854429515482 2.59979625578436 2.59979625578436 2.59979625578436 3.0891275296357 2.59979625578436 2.59979625578436 2.59979625578436 2.59979625578436 2.59979625578436 2.59979625578436 2.59979625578436 2.59979625578436 2.59979625578436 3.03461879545996 2.59979625578436 3.09448431999199 2.59979625578436 2.59979625578436 2.59979625578436 2.59979625578436 2.59979625578436 3.17781093920006 2.59979625578436 2.59979625578436 3.18288021682041 2.59979625578436 2.59979625578436 2.59979625578436 2.59979625578436 2.59979625578436 2.59979625578436 2.59979625578436 3.13501077494869 2.59979625578436 2.59979625578436 2.59979625578436 2.59979625578436 2.59979625578436 2.59979625578436 2.59979625578436 2.59979625578436 2.59979625578436 2.59979625578436 2.59979625578436 3.10734665489403 2.59979625578436 2.59979625578436 2.59979625578436 2.59979625578436 2.59979625578436 3.00869623363141 2.59979625578436 2.59979625578436 2.9940602321428 3.01860929541114 2.59979625578436 2.59979625578436 2.59979625578436 3.66369345014556 2.59979625578436 3.44756539621456 3.037160815614 2.59979625578436 2.59979625578436 2.95967134658604 2.59979625578436 2.59979625578436 2.59979625578436 3.11547170492856 3.01337418459523 2.59979625578436 3.48251498255572 2.59979625578436 2.59979625578436 3.32619170863699 2.59979625578436 2.59979625578436 2.59979625578436 2.59979625578436 3.02986544421834 2.59979625578436 3.32563966480586 2.59979625578436 2.59979625578436 2.59979625578436 2.59979625578436 2.59979625578436 2.59979625578436 2.59979625578436 2.59979625578436 2.59979625578436 2.59979625578436 2.59979625578436 2.59979625578436 2.59979625578436 2.59979625578436 2.59979625578436 2.59979625578436 2.59979625578436 2.59979625578436 2.59979625578436 2.59979625578436 2.59979625578436 2.59979625578436 2.59979625578436 2.59979625578436 2.59979625578436 3.19677433375722 2.59979625578436 3.37329820666967 2.59979625578436 2.59979625578436 2.59979625578436 2.59979625578436 2.59979625578436 2.59979625578436 2.59979625578436 2.59979625578436 2.59979625578436 2.59979625578436 2.59979625578436 2.59979625578436 2.59979625578436 2.59979625578436 2.59979625578436 2.59979625578436 2.59979625578436 2.59979625578436 2.59979625578436 2.59979625578436 2.59979625578436 2.59979625578436 2.59979625578436 3.23387456029662 2.59979625578436 2.59979625578436 2.59979625578436 2.59979625578436 3.13449354499906 2.59979625578436 2.59979625578436 2.59979625578436 2.59979625578436 2.59979625578436 3.25999495487418 2.59979625578436 3.24021384773122 2.59979625578436 2.59979625578436 2.59979625578436 2.59979625578436 2.59979625578436 2.59979625578436 2.59979625578436 2.59979625578436 2.59979625578436 2.59979625578436 2.59979625578436 2.59979625578436 2.59979625578436 2.59979625578436 2.59979625578436 2.59979625578436 3.19546030758457 2.59979625578436 2.59979625578436 2.59979625578436 2.59979625578436 2.59979625578436 3.09900823605374 2.59979625578436 2.59979625578436 3.27020841900006 2.59979625578436 2.59979625578436 2.59979625578436 2.59979625578436 2.59979625578436 3.22373713132186 2.59979625578436 2.59979625578436 2.59979625578436 2.59979625578436 2.59979625578436 2.59979625578436 2.59979625578436 2.59979625578436 2.59979625578436 2.59979625578436 2.59979625578436 2.59979625578436 2.59979625578436 2.59979625578436 2.59979625578436 2.59979625578436 2.59979625578436 2.59979625578436 2.59979625578436 2.59979625578436 2.59979625578436 2.59979625578436 2.59979625578436 2.59979625578436 2.59979625578436 3.06622404529752 2.59979625578436 2.59979625578436 2.59979625578436 2.59979625578436 2.59979625578436 2.59979625578436 2.59979625578436 2.59979625578436 2.59979625578436 2.59979625578436 2.59979625578436 2.59979625578436 2.59979625578436 2.59979625578436 2.59979625578436 2.59979625578436 2.59979625578436 2.59979625578436 2.59979625578436 3.17763575246582 2.59979625578436 2.59979625578436 2.59979625578436 2.59979625578436 2.59979625578436 3.40627964740502 2.59979625578436 2.59979625578436 2.59979625578436 2.59979625578436 2.59979625578436 2.59979625578436 2.59979625578436 2.59979625578436 2.59979625578436 3.03313128025029 2.59979625578436 2.59979625578436 2.59979625578436 2.59979625578436 2.59979625578436 2.59979625578436 2.59979625578436 2.59979625578436 2.59979625578436 2.59979625578436 3.27254675750307 2.59979625578436 2.59979625578436 2.59979625578436 2.59979625578436 2.59979625578436 2.59979625578436 3.07415123844217 2.59979625578436 2.59979625578436 2.59979625578436 2.59979625578436 2.59979625578436 2.59979625578436 2.59979625578436 3.06134786401126 3.2362970167525 2.59979625578436 2.59979625578436 2.59979625578436 2.59979625578436 2.59979625578436 2.59979625578436 2.59979625578436 3.14025367911579 2.59979625578436 2.59979625578436 2.59979625578436 3.14391809079161 2.59979625578436 3.41054618312097 2.59979625578436 2.59979625578436 2.59979625578436 2.59979625578436 2.59979625578436 2.59979625578436 2.59979625578436 2.59979625578436 2.59979625578436 3.13708430358419 2.59979625578436 2.59979625578436 2.59979625578436 2.59979625578436 2.59979625578436 2.59979625578436 2.59979625578436 2.59979625578436 2.59979625578436 2.59979625578436 3.07202167120568 2.59979625578436 2.59979625578436 2.59979625578436 2.59979625578436 2.59979625578436 2.59979625578436 2.59979625578436 3.10140652150073 2.59979625578436 3.14267566082531 2.59979625578436 2.59979625578436 2.59979625578436 2.59979625578436 2.59979625578436 2.59979625578436 2.59979625578436 2.59979625578436 3.07306420648377 2.59979625578436 2.59979625578436 2.59979625578436 3.11769933174954 2.59979625578436 3.02191542271198 2.59979625578436 2.59979625578436 2.59979625578436 2.59979625578436 2.59979625578436 2.59979625578436 2.59979625578436 3.76773731068646 2.59979625578436 2.59979625578436 2.59979625578436 2.59979625578436 2.59979625578436 3.34678284603657 2.59979625578436 2.59979625578436 2.59979625578436 2.59979625578436 2.59979625578436 2.59979625578436 2.59979625578436 2.59979625578436 2.59979625578436 3.37227797937422 3.13368629208698 2.59979625578436 2.59979625578436 2.59979625578436 2.59979625578436 2.59979625578436 2.59979625578436 2.59979625578436 2.59979625578436 2.59979625578436 3.37602505743054 2.59979625578436 2.59979625578436 3.2027230823485 2.59979625578436 2.59979625578436 2.59979625578436 2.59979625578436 2.59979625578436 2.59979625578436 2.59979625578436 2.59979625578436 2.59979625578436 2.59979625578436 2.59979625578436 2.59979625578436 2.59979625578436 2.59979625578436 2.59979625578436 2.59979625578436 2.59979625578436 2.59979625578436 3.52331060492508 2.59979625578436 2.59979625578436 3.09168813019347 2.59979625578436 2.59979625578436 2.59979625578436 2.59979625578436 2.59979625578436 2.59979625578436 2.59979625578436 2.59979625578436 2.59979625578436 2.59979625578436 2.59979625578436 2.59979625578436 2.59979625578436 2.59979625578436 2.59979625578436 2.59979625578436 2.59979625578436 2.59979625578436 2.59979625578436 2.59979625578436 2.59979625578436 2.59979625578436 2.59979625578436 2.59979625578436 2.59979625578436 2.59979625578436 2.59979625578436 2.59979625578436 2.59979625578436 2.59979625578436 2.59979625578436 2.59979625578436 3.83844866546774 2.59979625578436 3.0284462862932 2.59979625578436 2.59979625578436 2.59979625578436 2.59979625578436 2.59979625578436 2.59979625578436 3.07812638981679 2.59979625578436 2.59979625578436 2.96285904255512 2.59979625578436 2.59979625578436 2.59979625578436 3.2004768242502 3.60939070564545 2.59979625578436 3.45055086810467 3.35805347339294 3.59848267571914 2.59979625578436 4.36930802636779 3.34167827884767 2.59979625578436 3.67936228887807 4.3746432299407 3.13903998395891 3.36586943173339 3.21419104749459 2.59979625578436 3.60093083117833 2.59979625578436 2.59979625578436 3.42230518372925 3.28089785406808 3.18542993688362 4.03002389559341 3.19337031441694 2.59979625578436 2.59979625578436 3.07652576753501 2.59979625578436 2.59979625578436 2.59979625578436 3.39636938341973 4.78027131680255 3.63333843188727 2.59979625578436 2.59979625578436 2.59979625578436 3.13052693773863 3.55701127578626 3.91434293410938 2.59979625578436 2.59979625578436 4.09157308554448 3.92627185587959 3.23274696978057 2.59979625578436 3.6888404671252 3.52897576788513 3.38020251553063 2.59979625578436 2.59979625578436 3.80537004000326 2.59979625578436 2.59979625578436 2.59979625578436 2.59979625578436 4.46440911258955 3.57544781452639 2.59979625578436 3.46856026701611 3.22322736688131 2.59979625578436 2.59979625578436 2.59979625578436 2.59979625578436 2.59979625578436 4.30847730210854 3.25815219576688 2.59979625578436 2.59979625578436 2.59979625578436 2.59979625578436 3.41035805204073 2.59979625578436 3.14201754722178 2.59979625578436 3.4568536655671 2.59979625578436 2.59979625578436 2.59979625578436 2.59979625578436 3.10979399629646 2.59979625578436 2.59979625578436 2.59979625578436 4.3449948183877 2.59979625578436 2.59979625578436 2.59979625578436 2.59979625578436 2.59979625578436 2.59979625578436 2.59979625578436 2.59979625578436 2.59979625578436 3.32868425701424 3.37587920586357 3.3444210447866 3.0324307448167 3.01607379670363 2.59979625578436 3.09477353892355 2.59979625578436 2.59979625578436 2.59979625578436 2.59979625578436 2.59979625578436 2.59979625578436 3.38273842837332 4.20030551284152 2.59979625578436 2.59979625578436 2.59979625578436 3.05627301234867 2.59979625578436 3.15454793880454 2.59979625578436 3.07631577613061 3.08778501908917 2.59979625578436 3.66836007527516 2.59979625578436 2.59979625578436 2.59979625578436 2.59979625578436 2.59979625578436 2.59979625578436 2.59979625578436 2.59979625578436 3.36362012377228 2.59979625578436 2.59979625578436 3.21892146666363 3.11489981915957 4.29750117352092 2.59979625578436 2.59979625578436 2.59979625578436 2.59979625578436 2.59979625578436 3.76185652348974 2.59979625578436 2.59979625578436 2.59979625578436 3.86992880092686 4.07237430689099 2.59979625578436 2.59979625578436 3.2235071789958 2.59979625578436 2.59979625578436 3.57146495650175 2.59979625578436 2.59979625578436 3.15933397875847 2.59979625578436 2.59979625578436 2.59979625578436 2.59979625578436 2.59979625578436 4.41169629372577 2.59979625578436 2.59979625578436 3.1964791051938 3.49882113101628 2.59979625578436 4.01173626267249 2.59979625578436 2.59979625578436 2.59979625578436 2.59979625578436 2.59979625578436 2.59979625578436 2.59979625578436 2.59979625578436 2.59979625578436 2.59979625578436 2.59979625578436 2.59979625578436 2.59979625578436 2.59979625578436 2.59979625578436 2.59979625578436 2.59979625578436 3.85300890889608 3.90291938238005 2.59979625578436 2.59979625578436 3.55270442973838 2.59979625578436 2.59979625578436 2.59979625578436 2.59979625578436
Manes.12G058500.v6.1 4.7344971533238 3.70064765159346 4.56261035307783 6.75093069150184 5.91653693706548 6.44698934686006 5.93480613766907 5.76364065435948 6.63614442818757 6.47087759532185 4.82126195237205 4.76053462912616 4.90066304342697 5.28086194037231 4.65619434317595 6.80762930767736 6.9407602342135 5.5534563323451 5.70435037465813 4.55548773694474 6.79096382226094 6.8947810736789 5.99978984755622 5.9067434020173 5.29020927477297 4.11052264858323 6.55546080293304 6.33601556334385 6.0438196019397 6.7046824843019 4.08082635425553 6.19410485435318 5.5339826676193 6.79817723810405 6.04498298068197 5.91239072313434 7.11945116569176 5.52222247810395 4.40028234882696 6.23496030310185 6.04394820669935 7.39636884458409 5.97319453516248 6.83545645334128 6.29199028693554 7.01426156788116 6.62690826525026 6.35442520463622 5.07500182256384 6.72345166433611 5.68543182091586 6.6668518145876 5.15546495345393 6.44575940872396 6.43559556152856 6.12300114893836 7.37703720704453 6.13051647446075 6.39054321263582 5.92140302708528 4.6255889891518 5.68099387231846 4.59738260641042 6.32364397525139 4.41323720793179 4.30833757673067 4.69773866510518 5.86035645359937 6.42731183207692 6.22210217580184 6.13495945607572 6.85002772871855 4.06454972850657 5.8166066397783 5.95817866039323 6.87164031153519 6.37042515053837 5.95437586820395 7.1876511809183 3.91085719749663 4.85350931968556 6.61664508625864 3.85486015733762 6.61287370255435 4.12809285298541 4.07872003427483 3.85105948740097 4.48022717817524 5.20589498140707 5.43392157087712 4.75654633841196 6.76021099295696 5.77302632832829 5.60349198395473 2.59979625578436 4.91157490528551 4.87590665811482 7.2442603631063 6.2659624587775 6.98793761715992 6.74123027264962 6.80159721638843 6.98957675019529 5.16879144405361 6.74716729012774 6.90666871465219 5.62545800161076 6.35825217712312 6.45262124953989 5.0532180419611 6.85374415633222 6.8139438079546 6.57115185502394 4.51424071057971 6.50626143573854 5.45407893192555 7.16930773272383 5.86237169379917 6.73554794224251 6.71010805895993 6.71390224802256 7.17512225843812 7.28332824905948 5.04657409249893 5.97255593195356 7.48742142154889 7.27754448194859 7.00324946248884 5.42468388672317 5.87139793167628 7.41385056406561 5.57539814107286 5.64214539532143 5.90917979387433 6.74259983983349 5.60548984872488 6.02542888101705 6.66240016980625 6.07735111444112 6.5596231134852 6.92955007512044 6.95197507376819 6.503290495344 6.32032032116525 3.59679035161629 3.87328897205986 6.45651505126213 5.94348614963673 6.17184623850429 6.11378370169449 5.92179866977408 6.26174899538441 6.5515292539936 5.7199412441335 6.64513211265237 6.02851461353708 5.3629917889313 5.62010039794437 5.73437172024053 6.15841346370721 6.3045642389278 6.63017899312374 6.07202361552584 5.98879193013 6.88413685546578 6.79020431767098 5.37903637538252 6.24643800086129 6.05100434830062 4.87197501642176 5.85944586181681 5.29125079209926 6.42596014613863 5.26185688874814 4.86058809687467 4.62008846255123 5.49619208521545 6.50752084994465 5.83584876505803 2.59979625578436 4.02089228220235 5.81593689904003 5.71340958019056 5.46240183154873 5.65808607576387 5.7490105183211 5.60109322909575 6.04799757604264 4.07375190535199 5.56064084799464 4.16822101406557 5.0143788172177 6.58655653319658 6.8590840892122 6.50722968352621 6.49329647908497 6.54107199090023 7.66261966080993 7.67047655858863 4.59366237377423 6.9224429658447 7.25123138184891 6.79982831094061 7.23747277323442 5.87240055978674 6.59835597539377 6.785280430961 8.03398946129171 7.22725847783313 5.92851613281497 6.52797137707636 6.96185512382288 7.14507045327504 6.88656726473246 7.26628292041564 6.71932741408884 7.98710270885815 7.68240552956856 7.08326980136448 6.92459388764787 6.99307551708715 6.54716758091274 7.03589539001527 7.39369305855853 7.90828180956713 6.55588802912281 5.9034565528042 7.67061519371288 6.22104387466086 6.32580757169072 6.86675692149219 6.38090368049535 7.79220615894087 6.47606691040789 6.55519952061788 7.08170688099317 7.08534036172099 5.85335764742266 8.12195128698843 6.9043944246464 8.84552056774416 7.91733785153469 6.57780991992834 7.42461101861974 6.67631203185768 9.04370277937622 8.84413244807559 7.09306970157813 8.30310471501908 6.52210698549921 8.54360988857971 8.4726825695888 6.29173774874419 7.2289735387904 6.63761548178916 8.37233132891008 7.21298642078475 6.881757597416 7.37071609129315 6.41290492083346 10.4883366074223 8.56683683549974 6.06929854324068 8.90599628511595 6.81095889408107 8.79042082669139 7.8817268943 6.58895847313155 7.39718222726022 6.11611597836447 6.76339379759089 7.61369631915543 6.47876194199986 7.86451643590823 6.58051622464738 9.32572585223294 7.04502900694974 6.23259248789457 6.51422180069757 7.15137116252148 6.20925460464463 6.39586455380437 6.7755203858286 7.37046680403901 6.67333853216397 6.03890136773844 7.32108006532101 7.4340066203079 7.4317332918408 6.55587002321102 6.46830684353248 6.31088942772119 6.46793276786733 6.83950216376087 6.86025906494394 6.46223018587991 6.15731617029125 6.68345758998914 6.93534253058604 7.1901281145696 5.74326935741104 6.41036661337721 6.38636027216246 6.26140205879061 7.2234426816763 6.29981693025688 6.48236814318124 7.39067711642963 6.93522728387329 7.40914059410185 6.17656167387443 6.70207829430925 7.05883589444098 6.4413224795759 6.82158311428245 7.33298637439784 7.24366325704075 6.88227837326717 6.86762287732551 6.81327558434848 7.31457841649407 6.77548037895076 7.1236396205257 6.5116393663795 7.18317123694445 6.68876242996436 7.02423624773047 6.57492664464624 6.83934583067501 6.64236592245313 7.49855667370297 6.82450281912462 2.59979625578436 6.84075611809628 6.52765005754511 7.10423553620801 6.55887486714307 7.54155422887851 7.45816939789906 6.70145515777815 7.15746132624436 5.6412672651565 7.49196663670589 7.51193136264285 7.02305156141305 7.09922349864341 6.29157141794496 7.50036825317684 7.41895868499475 7.37885846637176 6.42588647690845 6.6137791779017 6.91538162613128 8.56732221275482 6.88573336626575 6.60276078612925 5.98426508490193 6.51746800321659 6.36170071828998 6.44916394910527 6.3516436774295 7.75839506213981 5.75658477882411 8.24370066944983 7.80246697362399 7.10746997668964 6.27836532768415 7.21159856617272 6.89781484034178 6.98645055614302 6.62666395635253 6.72209625767217 6.86252931313383 7.10282343355282 6.70729503891105 8.29050939677071 6.97845099023085 6.68099760186275 7.52133628963455 7.46952875823907 6.35251316196339 5.28242155640024 6.73983035066109 6.96640057594089 7.08849970271588 7.03641280244871 6.8031584206942 6.3645950667121 6.98751033238051 6.66024720553954 8.81349748416477 6.350357264757 8.33302522508097 6.25817141309703 7.25329215017203 5.09033260165601 6.9002319817731 6.93252594574412 6.40572231047862 6.40707223371881 6.96938229782327 6.25925523650469 6.87309051390691 6.96529547257092 7.64515847111861 6.26795028811293 6.24927802646258 6.39877340245813 6.97121268813602 7.65313061901921 6.58128482558015 6.35354008081398 6.12354589190991 7.21028573029216 7.46560281668647 7.6646159604194 6.81595297078546 6.55987926535453 7.34419426816896 6.47518484247275 6.45534636342349 6.88423995221449 6.31710484878799 7.30131943926277 7.52910685404249 7.72210416409664 7.1630580626735 7.76032335145589 7.37688640918501 6.77318735849341 6.3613514774514 6.21189671718773 6.45483271036555 6.78021728514305 7.29011058461779 6.4316498463879 6.69113194264021 6.35630904490622 6.79496047851913 7.31002402597436 6.822882657483 6.9910252194034 7.05066215736374 7.23007694857923 6.61958700907872 7.0709022825749 6.39191430439956 6.75278254865906 6.58999306620085 7.26296296105537 6.29530276942731 6.48193152568199 6.81490975709485 6.89090657141132 7.41149956789467 6.64667802028935 7.27736072926004 6.36174449392039 7.21419468235934 6.84873205390106 6.99782913731206 6.46169214194634 6.92372204716897 6.65010791908328 7.23231703207111 6.61086610579741 5.95134169681724 6.66963302043775 6.7829356085622 7.24918832166645 6.60799679707976 6.42028425003539 5.93179941717726 6.3188515495492 6.83341695388999 7.30064300892859 5.89307415353668 3.56431211964338 5.60755883734921 6.69916250861947 6.59516119434314 7.38158494741341 3.76823708262145 6.55905427520801 6.06088369679983 6.19772898413756 6.3811581025713 6.26371239506157 6.66132974273856 6.30187013737994 5.96585230793073 7.05868461389004 6.17261931802447 6.75755096692937 6.69968973985102 6.05218518583117 6.93378257520626 6.51812243203802 6.96525761782176 6.53554294214457 6.99468455666938 7.65765827736069 6.62228762592978 7.95787503392133 7.93343746658164 7.17212548702925 6.52638149387526 5.77060623328808 6.68290371491558 6.82979894768702 6.11649706437064 7.18395348696366 6.47900870441166 6.86182335632895 7.45564410286631 7.93212710525148 7.56639651005719 6.15744859823093 6.69513383507225 6.91372531096371 7.63087285667207 7.25871742915252 6.39079566337311 6.50615653171059 7.53183413626954 7.43581902020232 7.12555892651153 6.65793421302412 7.10051591085387 7.22046992872092 6.19637434919826 7.14873099548752 6.16648214796903 6.26682813132983 7.03005842300333 7.31638442481244 6.92822141763511 6.91636327809746 6.42055885995233 6.81040086523579 7.09252801683091 6.88956226863731 6.63077999338967 6.88687649263466 6.69098777745308 6.44143808527304 7.06127384155199 6.71432730817797 6.7027950303103 6.4284249430154 6.73846290638703 6.31688616503743 6.62271844227851 6.58503406429671 4.30390066362582 4.8926817569489 5.79734186573727 6.44299177695646 5.82575435983564 5.95347850493446 6.81917489908207 7.5059065786309 5.20125365374739 6.11703343103522 5.7347330006449 6.15393188442133 6.01937181664817 5.85464792309919 5.44200248951245 6.41731572594534 4.15106243593162 5.33753081033637 4.74399541057762 6.24377142220469 4.71664011243283 6.76487628804873 5.68403368366181 4.61344067127885 4.29879868500247 6.58090860154509 5.52117613272394 6.51242585312995 6.32235041149881 3.92787004180655 4.81790940041393 6.23654913657621 4.20033254357196 4.63349635729642 6.1119127682053 6.64700935399248 4.63221355153697 4.60499491105804 5.48222408908114 5.25960918012249 5.3884027757582 6.52051589714877 5.15935739466139 6.4013822604724 6.25879628299325 6.77409643216246 6.36372658015907 7.73220354448713 6.87257276000679 5.69563940959531 4.10197670422742 4.70945626431312 7.17815594158682 6.18355069273432 4.89392208204879 6.39252759980164 7.0452287428435 6.1935116321396 6.38704512871405 6.33509866018774 6.15872576898931 6.79502162447999 6.47704910549828 2.59979625578436 4.96397134770831 6.85400754481939 6.69631582184563 5.75590953937964 6.67913864684975 7.82574814753649 6.94054459982833 7.02528481481773 3.30409561387671 5.99159582542454 3.98502212357155 5.01000804305169 4.98574003949392 6.60958653153165 7.55379248911132 4.63030650633746 6.77092919875637 4.59625364821975 7.32551607355831 6.81974869085968 5.77481682090605 6.59473763533984 6.42138779910911 5.67409435886488 7.18904229079949 4.35779049992621 5.63955467242546 4.26522745117087 5.2754454423841 6.92142417977401 5.0048740336767 6.53285092907838 3.29367264049087 6.32261101486849 5.53552551161514 4.85352887312579 6.1860151752174 4.68515393495786 5.59438611742899 6.50185653103526 3.67495035924399 6.09620554838376 4.09471566796706 7.05681043638328 6.60884683765937 5.76255652173874 6.11959767823368 5.8172300139714 5.375171395281 6.9805831698703 4.13342887038149 5.59106859098721 5.20505797911149 5.93992375849613 4.57587052809233 4.22471582153861 5.31418762602813 6.29208414275884 6.91190024781038 6.40295110205261 6.65095066413694 6.51883790710546 4.85825643618062 5.95341878966003 7.03678160271973 6.41302016729822 5.78173301382415 6.05283417952709 6.17064995199924 7.2803238391276 5.43284111539091 6.45590770428172 6.314152850383 5.98107731334037 6.24027556389281 6.0840459442862 6.41979439337045 6.81093403771058 6.41910926034541 7.04453291616968 5.72308633612652 3.83285326825137 5.95068013926861 5.93259967459649 6.49520722366239 6.36241803291831 6.67601168810691 6.6280280894589 6.49997083299747 5.536381253164 6.46608068997894 5.91558678699211 6.5945491751355 7.13811114010244 7.10902435347745 6.22739146038743 6.66858572179047 7.04551379539339 6.32542543344444 6.37744728735596 6.63971321741131 6.16245843067076 6.03775438215393 5.51219435447178 7.75635799658577 7.019493350097 4.52410886343676 5.87461528170445 6.32827979415231 6.22368952433937 6.95851842043417 7.46954342510903 3.91655510433263 6.53187387236184 6.78156368314274 7.8437310970139 2.59979625578436 8.82872265687566 6.51615633605671 6.06974007190778 6.04787191769256 5.87396687586926 6.44250911809669 6.23237319031549 6.77966309443057 7.13827958303778 5.74701340633761 4.6072082128 4.0763993604706 5.53509137551375 6.41826229678386 5.12413069691545 4.17168768980405 5.11538664928347 7.19345494328869 5.71584063532524 6.3578039525441 5.43421626067871 6.08529998671527 5.75913731834075
Manes.12G058600.v6.1 7.92527672919734 7.14477843780612 7.57323920148159 8.69776840736138 8.59104026159397 7.49422241617246 7.66009189909473 7.38418217118649 9.00982134138794 9.23023403920523 7.05282039817173 7.21913419465088 7.26135429675583 8.68860079308481 8.7713073012887 7.91244986700939 8.62611722315756 7.35129889845659 8.42869344295007 8.71892361520795 8.12310537474005 7.916758253627 7.31494360989102 8.10047177017414 8.8095652343831 7.4744266004895 8.12209304254206 7.64845216488507 7.97365350490524 9.0856160185553 7.33131677850478 7.87897043938339 7.43723355932694 8.65725722770683 8.39290325433199 7.97026671650515 8.08757220939776 7.20020379918201 6.94457088834621 8.49918834357942 7.65250368521038 8.28033279897736 7.25169751282965 8.78967067106901 9.06362004633837 7.69565047169446 7.2921871867726 7.16957265642282 7.34177415271551 9.06899097226283 7.78587520993848 7.87043185905173 7.19049889256458 7.47428330863444 9.18017006328996 8.08037842100043 7.119396142798 7.7244798487267 7.92804783922221 8.97424283722408 5.29604794954233 7.72403994628573 7.03601075388202 7.76317804291259 5.36555582824245 6.79044368704846 6.5196558251558 7.13218869377533 7.89642041481272 8.46006427145845 7.39550880637813 7.52038739157714 4.70163981646097 7.33560542960778 8.10491527935417 7.92847927267725 7.36908394282825 6.751548348854 8.74629059465929 8.57414139181905 6.74657430583111 7.38299696634741 6.77449605959517 8.63406722997444 9.23636303961356 7.15705963703421 6.45177279256443 6.70061308739686 8.39816507505318 8.20008216030955 7.41633500961747 7.4658178611607 7.56005831870574 7.85644926957583 7.96192816988253 8.19100034922538 7.95117257796793 8.44981915745559 7.82962077437221 8.35990959578781 10.1074776561173 7.51178001129114 7.48430193436416 7.64486858626138 7.27937825744538 9.86520935813899 7.417333354052 7.33081024906935 7.37687640784608 9.1401251618819 9.87005051860856 7.24916879785883 7.66990279373251 7.25797262213456 8.92822236734939 8.80109145840035 7.59873548568486 7.30177003551679 6.8379769208723 8.32683585696998 8.3792123218125 7.91485020573333 7.97887206568122 7.22864937072849 8.04056635577974 9.01099712753685 7.29279891615485 8.18947154001815 6.93922743939958 8.94070084404279 8.11767062855801 7.79351949550771 7.29206493529073 7.63828829044521 8.9324061588513 8.82485900753482 8.00033221322601 7.35425956047302 7.26414223539885 8.84345504712383 8.2445243803973 8.19567741288952 7.38708195451173 7.35692876402514 7.88949147369347 8.047763397908 7.45586637561779 7.15989886119231 7.60993991598375 8.48370718231972 8.39106809669512 7.73557666287022 7.36121912898401 7.84188211591515 8.3495725161048 7.74397232422153 7.67462546191201 7.68158013402658 7.58810876638103 9.35431842843357 9.65119915101028 7.36978111442067 7.1986927722215 7.4521990159084 8.75982089900343 8.46487593528872 7.61729400947357 7.89852449750605 8.15816518238053 7.83493049021138 8.59821765686842 7.51689061970804 7.17105704266141 7.73982133303344 7.77915306418702 8.06127441384351 5.61345839493502 7.71497113678735 6.49748929701616 2.59979625578436 6.99471632357089 6.98059329934931 7.67773674151741 6.87090448091261 7.99907980258668 7.47537470743956 7.7607616620882 7.36119341249483 5.24342684121783 7.66774059877863 5.99928263581191 7.26077031799776 8.13433094771168 7.63465579204767 8.0819058781612 8.66131738189626 9.91929344327974 8.30952185633279 7.63110557095335 6.99098101946385 9.396724149394 9.19384431750944 7.93326208145392 7.70935246586589 7.16700415987785 8.9893875945185 9.71573055072701 8.69382092836007 7.81909913598266 8.09862661955281 9.22706757185187 9.81979595815361 8.37394760783216 7.84378756181911 6.53638303317707 7.46711257141884 7.44139635195587 8.2989431443469 8.41193360045785 7.33522331872202 8.16309674952737 9.12520614423716 7.65844680115976 8.33676822505375 8.21908253116703 8.79870305667123 9.40782449460406 8.06763275209969 8.20625430639656 7.03260940456252 8.54997870342308 8.56242665555931 8.36541160605662 8.22278741472731 7.82210298765636 9.36580279030431 9.76460941525859 8.15855977943375 7.71476213788231 8.07138973163911 8.32773226851487 9.23648124766664 8.39838533570243 7.53206302292251 8.09273750313764 8.48062566555644 9.28436521760482 8.0894329431947 7.95439039475478 7.72643463150505 8.55341149741904 8.51997714031016 7.58046277920605 8.02434936893715 7.90921833833547 8.654559884028 7.21298642078475 7.66353000509906 7.52323042849565 8.05450133903404 9.47757362058839 9.53682279724656 7.77160564515624 7.83251623318155 8.01573301755242 8.41745181485371 8.78755732933721 8.41107277188922 7.64216245856654 7.57404655694672 9.39167450585426 9.03033426403729 7.96904259670522 7.75594253199517 7.34330139310358 8.72607920277546 8.65907218077972 8.0565317600251 7.86611567515 7.70660523710132 8.04240056992369 9.36930933648372 9.68587199675515 8.54131231981194 7.67471294842308 7.77914411775868 10.0507137660276 10.2137057348694 8.02720954373698 8.14343998658498 7.90991251405977 9.28576929506197 9.84218377317505 8.23001101817882 8.14401376631369 8.23087073541175 8.77159081868343 10.0205216286261 8.30059960675499 8.10035731744048 8.05190696484737 9.73762530472252 8.67665242573644 8.22807491129364 8.20293186511468 8.06816099809422 8.84037267638981 8.94112918268297 7.94782875408744 7.63009408244475 8.07835548491746 8.84414825984931 8.95223844639186 8.17903168463939 8.03096656029681 7.98664764074209 8.91490692909755 10.4385522122174 8.28501490401609 8.93793151707064 8.14771383819868 9.19733123868309 8.46052757773243 7.86170350450496 8.23944871029903 7.7312610322571 9.33006131232633 8.57301545610906 8.33692824107613 8.00281402311396 7.93960925274061 8.88822554064616 8.11300784066825 8.14792713308701 7.99720067267646 7.95323201717748 8.49990620098198 9.40792990148667 8.28792790348873 8.33015834486959 7.94773726857202 8.58651593357199 9.79931974519852 8.20584117156518 8.61785091664362 8.30980638272879 9.69000232482985 9.57832978713497 8.12102828893521 8.22882775883661 7.19324804238443 9.75553037549423 10.3939509661855 8.96361510540503 8.22777493704776 7.91418399918669 9.25105686668639 9.39184570085327 8.69643501476739 8.06213887550624 8.34008636118054 8.66295045623661 9.72849839203532 8.92252752481897 7.55948101342466 7.87403008273288 8.99324385235572 9.12859462869409 7.96990087193219 7.86765353315389 7.20926734026356 9.08775950088392 9.67781282683491 9.78563863573744 7.4656237247679 7.6612306388103 7.54099151106743 8.69844361511862 9.12258263855155 7.86340206135135 8.7233038416645 6.55547215996267 7.55445584351151 9.63133536317465 8.13539206631702 7.48819866694422 7.0199682764386 8.54223256153292 8.51232727699013 7.65229543187016 7.57758738446161 6.8664971313568 7.95015904344523 7.97784967508872 8.5226371718773 7.84973081600443 7.82399259929544 7.67114326715291 9.16632003962886 8.31659730082825 7.99577551822385 7.7824637029391 8.90898704189041 9.44752876318018 8.08497814841959 7.26589263482946 7.56310348193212 9.09317266439226 9.68415064106945 7.6962946510005 6.7522222395156 7.57575630571863 8.69653488898283 9.14249591830586 7.63423013748643 7.853906548842 7.71966358280562 8.96068327525828 8.32498489580687 7.96682648974752 7.70458045660795 7.13668340675452 8.3482365383913 8.86015006495071 8.43341658562666 8.20196302084965 8.17500888718938 6.79669358329604 8.34379499570548 8.08868560843844 7.87782205515943 7.73073251498215 8.6648701238099 9.1769382180353 8.26936260967944 8.31403853948086 8.12741514180086 9.01800153719288 9.48425300399997 8.40244606409613 8.00145887953417 8.52227580361222 8.61956831480635 9.09094055850285 7.84015651753917 8.4170627886954 7.63356842069561 9.46587785150813 7.95905193098432 7.99705410820199 8.93098598704619 8.01578070939278 8.99167157220955 8.88967823156977 8.05991339598508 8.55476377961544 7.89622905744132 8.02378008056708 8.45638850102264 8.06314423757271 8.30575115485407 7.8476118157788 8.49927763747326 9.39440263794367 7.66249342348585 7.36638877290232 7.4712913358413 9.00852159792704 8.24345627929496 7.65132077558281 7.63200298063974 8.34911797693522 7.14189996096823 8.88199246699309 9.70163443784259 7.75980597613665 7.56676947202452 6.40600132385578 7.45214304761444 9.16203620367064 7.09061172863724 6.96752163747721 6.8675415147262 9.13938550235472 9.11528316253654 8.6024170631074 7.82636390186491 8.05330352560208 9.31802182245123 9.52977085849959 7.57224518131457 7.61174817079874 7.81556862890562 8.42635191953198 8.88546336960671 7.48786850340985 8.40567329051933 7.32382491181611 9.06988806036207 10.1278880790915 8.27591769465127 8.64660087302041 8.18289627060295 8.64080887742841 10.5635953588458 7.77758435336168 8.2771664362801 7.49138365643828 9.36773713831948 10.2653952157174 7.5874038246614 7.60613824733679 7.43591254139736 10.1572268341606 9.01776829282097 8.19063362526148 7.88651270954343 7.99623488309093 9.44474234060576 10.0078903473001 8.21638191714312 8.26306341812028 7.96073134996102 8.61111306971119 9.26096563096966 7.86108951540134 8.46749204522667 7.50778394050028 9.40996514042968 9.98800100928105 7.44792314837316 7.80941104258405 7.21166651061503 9.21665385133921 10.0723134363497 7.99462637267213 7.75296673250963 7.47164161165759 9.77972190685526 9.89823465714485 8.02272918741834 7.48231884352736 7.19902879964485 8.89306817065574 8.77210647720052 7.93966860919615 7.87546827415419 7.81488018302997 8.68800260485561 9.71318403609464 7.17858460735915 7.58975272059464 7.60102112910805 8.67293627873691 9.10772559526973 7.10136168915283 7.73554316368129 7.6194009916308 8.19549233070157 9.28084088169552 7.49248778875756 7.6027878781401 7.35890795672702 9.3398874011148 9.7359714286342 7.78154512104108 7.07101550095215 7.38601682724183 7.24411653998858 8.56501764118643 8.33157564151472 7.03052442114331 6.95579822489704 6.96152031092282 7.36733045077755 8.90191423078715 7.43305459943048 6.61982859378777 7.12439417515074 8.24897155204166 9.04968787484851 7.36645695030908 7.01757824807052 6.881219182552 7.47738349583486 8.25038625347572 7.36352698706456 7.19535354437948 7.06015167001171 8.30331871221862 8.78755942640609 6.87047487014196 7.05257443313273 6.91163744486695 8.51192525590338 9.20445456922065 7.33665247376199 7.13802521868407 7.21169717593367 8.35861729698961 7.72415556402572 7.20079574709879 7.62779312770259 8.01924864047354 7.42492527098454 7.85164097485619 7.87969557202379 7.6278083739016 7.21424122344072 8.45581977531888 9.50944435165183 7.59250819907388 7.63275729756101 7.17539450836061 8.60099309513595 8.89248145502582 7.4655436652204 6.77708925018124 6.97519201725891 8.98525691891348 9.15281227145457 7.09522781002907 7.31067532758275 7.19314680079444 9.08562034807781 9.69615194008625 7.08362331270176 7.78322309978428 7.22493149983965 7.9475224737003 7.29404192547467 7.53640151106717 7.4193659495839 7.16145116234466 8.4668552862016 7.27161129024464 7.04991150410253 7.95819746512725 6.61980834856389 7.93176129597982 8.88995071692179 7.37604409323332 7.18904229079949 6.30874039630023 7.05630176712276 7.3821405388907 6.78836981778303 6.01408313325185 6.85790536121708 9.381316501854 7.49667679949302 7.43896752468408 7.50768184792704 7.7238713724261 9.42025642071038 8.76618344747601 8.51788570356893 7.7088603174128 6.86655907849074 9.95149199409607 7.59175581443578 7.88072326862099 7.03032606965282 6.84626423486711 7.38291273025956 7.82441666608375 7.68500643426319 7.83227418137879 5.90338065503799 7.44234964058531 8.48595117799774 9.26113348106246 7.00191896838731 7.10958410507545 6.7423576131345 7.66791689833008 9.48356376193727 7.61944621242424 7.14568392487273 7.32957928250029 8.26170259201225 8.72524894132951 7.6592522044292 7.30591776367919 7.58054313116578 8.10660602822957 7.05193409450148 8.17126269731038 7.66875988261128 7.42092633205195 6.82861181603719 8.26864319036604 7.62513905687289 7.24368457609065 7.5648263271712 7.85164373888297 9.25903277161946 7.88527885566109 7.26708777197637 7.14197664281938 7.64399079623566 8.52923629697489 8.01906470169011 7.58467481740196 7.77339370668891 8.06193934426486 8.42625153096812 8.14004749530263 7.73163341682073 7.62888071756857 7.58534155985931 9.83394661613849 7.96065117244628 7.39583706308267 7.38730539454536 8.11059501248403 7.87457992150567 7.22334644206637 7.11604517950562 7.6658704868198 8.63189968908849 8.15934961980411 7.06416422631609 7.26286188662919 7.10773068245253 7.75539615978818 8.21367598221462 7.55495551796357 7.59914919046013 7.11145273162991 6.15219800339734 7.58118638140954 7.78862385516002 7.58900642641657 7.88848235844221 7.31999667357734 8.89766027600662 7.94070278050209 7.51959369177699 7.4500125037388 8.36398251307555 8.38688203502497 7.17212440118847 6.65353417854386 7.37902413052562 7.90888231305131 8.5169687030114 7.51428464911656 7.32303077770542 7.00785622990103 7.06123873818986 8.89539799085848 7.38615175801753 7.43476865303124 6.38678080425463 7.29228123408299 8.73646526027456 7.63227526133919
Manes.12G058700.v6.1 4.08931129459723 4.87749585337859 5.17564158083075 5.1823620930823 5.71326770366871 4.60059294719446 4.42246246804532 5.35231165776257 5.23189353060014 4.37826738240027 4.26590112125068 4.50860796005051 4.73087359127562 3.77649929472813 5.17758223012916 4.02741953149189 4.5947637911355 4.84057715139863 5.77850426810925 5.10311888043911 3.64676774902138 4.77447020724895 4.86677211687321 5.10697675582156 4.95536978657225 4.2413681911443 4.56488537596343 3.20900055990681 4.81928758069193 4.98261801702587 4.92748134089189 4.65283723718194 4.82416063107777 4.72488323177018 4.78008684566216 3.84165578906164 4.57094358043854 5.00942516577332 5.34824383107674 4.74971060250164 4.55931343027705 5.01514159464469 5.0238425439155 6.60628070333483 4.95685828248663 5.01519992195741 5.20929945698164 4.19509937476731 5.18209230412044 4.73405483180566 5.52309817667553 5.09384765783211 5.59046353444191 4.7537135440616 5.17223650721223 4.77514021373469 4.80046480131954 4.62437017523569 4.52197096483781 5.17315087215892 4.70266724377004 4.96916409515582 5.17154807238737 2.59979625578436 4.34436282076247 5.31582606345821 4.3813215950225 4.20269073273279 4.43422888313979 4.76416260190312 5.34181955916997 4.97476948968509 5.65883296692637 5.8166066397783 5.95817866039323 5.00160310992276 5.47254015188565 4.71733114850645 5.41283777264891 5.33313133776953 5.43088875403848 5.72368558885458 4.9759582982492 5.4455381268029 5.06236918897976 5.59757269013422 5.5587605789755 5.24624921159314 5.22645260719492 5.11924985737548 5.36681001978763 4.88223851395577 5.3968182802634 5.358614257121 5.6713578930303 4.95868092807407 4.94878639195796 4.48757052936941 5.05899827729534 4.79311593201041 5.49403729548892 4.7410242609692 4.27701480409867 5.14075979865519 2.59979625578436 5.08479500742964 4.3174939301452 4.54492882756076 4.19060093830317 5.35062842861862 4.86529173213339 4.21893917731151 4.60317680131165 4.60404684305732 2.59979625578436 4.18967018362555 5.02648293336829 4.56704101812582 4.5389126576014 4.35230567133016 4.78718987607328 4.60317914207442 4.74538110722319 4.83102442209592 5.23270013082601 5.39025830986545 4.85646498516639 4.35050844340886 2.59979625578436 5.46383651292551 4.72757794446937 6.46603859053388 4.41567852151835 5.54037773196922 6.1159003933521 4.74112287551338 5.76314444554392 4.46455681121378 4.53253983960669 5.1378696202782 4.6976247488972 5.72430106816145 4.56939882112423 5.12641984973574 5.10431419054545 5.15227117270245 5.93067631092362 5.09709928621294 5.08976239490628 5.63881424190592 4.85253657497242 5.11827046128015 5.33135182525966 5.23598065089827 5.36975712730535 5.08618936598433 5.0551888411114 4.84122559283944 4.61838619032488 4.80207462068528 5.19015887784247 5.50950456895296 4.87980360412655 5.13163195246208 5.53769944004679 5.43199097489232 6.74473961795247 4.48626233627049 6.05100434830062 4.74782748978161 5.42541494851467 5.63013839958382 4.84836965333982 5.05125126151523 5.17482647300398 4.93529231857358 5.66859757241831 5.23138189556226 4.89963795910217 2.59979625578436 4.95605149681494 5.20997390357031 4.9763467269004 5.33518997878328 5.22414078951598 5.60669343068537 5.41675974185739 4.95977574526255 5.24342684121783 5.47217846196677 4.92119286974376 4.87777208376454 5.29685031423738 4.98129189971951 5.80290245683766 5.89240505425493 5.82716584911573 5.58878930818312 5.11034619392357 6.31064152926561 5.58042301378641 5.03807502071601 4.30388315148822 4.76927586411218 5.66210658591973 5.91366742036766 5.60893580051911 4.82578368875882 4.17024707973482 5.39871663521033 5.69184149418642 5.46602766962481 4.94138318637343 5.33574944250921 4.86867412718494 5.23845643759814 4.67052870019111 5.72819495329631 5.01452256136101 5.13051257620668 5.34069583723118 5.1660998570138 5.6154541892879 4.97961470852171 6.10126935246005 6.26967663687502 2.59979625578436 5.75156229177822 5.41775509638884 5.74478088078414 5.4977479064478 5.07146506840894 6.51681543972949 5.58204805622881 5.93665995842748 5.64733262769009 5.1857487437654 5.22746224651732 5.03503884438223 5.31306849356792 5.9792996841332 5.44868281311836 5.9888122173035 5.09899001780402 5.53648326307607 5.73400253423615 5.25425058268032 5.64400619171749 4.432060587107 5.61350975655418 5.08445022701992 4.8375347443669 4.97976713622305 4.55388886240731 5.3819151543353 5.14865086198736 5.07827029939679 5.38736995794378 4.82699448133596 5.27119672209481 5.48512535287174 5.29884517414787 4.94744357183592 4.60265160308073 5.19970120836129 5.17480305397169 5.17198942989615 5.3699243622029 5.2521856764633 5.45359891450195 5.53259362157624 4.73041365241294 4.24741158033346 5.23569549093468 5.23375569115595 5.06040801567967 5.21893858152738 2.59979625578436 7.45705591668388 5.4497835563749 6.42285477453447 5.49306863464166 5.6527902410457 7.17957984368574 4.98058201736877 5.55251643287408 4.92552676462597 5.15355067941087 7.18195073634746 6.13409886298762 6.01679211779266 5.78485079138722 4.9351782932702 6.79921802858454 5.89609889224213 5.71332716385972 7.03752444788249 5.78666662254886 5.91177221201074 5.60758902972202 5.67397916226392 5.71815716063414 5.24059184724095 6.85142056536592 5.3711098905883 5.79385608200002 5.37340850602685 5.34467054355705 5.36365852335218 4.87336723459917 5.50055048214485 5.84950537420778 5.16692464151362 6.82160555614241 5.55993550322943 5.50446504543069 5.54725471903736 4.93656173964349 6.49895449948341 5.86966820849235 5.67528236865665 5.23498166234274 5.16291835047948 5.74247172075757 5.42780128018404 5.464912533093 5.59787297431124 4.82740662209395 5.20173360884877 5.47472274303557 4.61281420364149 5.36644735012772 2.59979625578436 6.370954883938 4.87825681943705 5.3152862950004 5.30711770179372 5.16512757138723 4.97484249065799 4.50249959460932 4.66758388707708 5.6412672651565 5.03321700538288 6.08561755885846 4.53186021227521 5.44170420415521 5.79896523364872 5.26248308279148 5.78570356438483 4.70258545404062 5.14648849850552 5.87388590392641 5.47634518758052 6.20460481165001 5.03041455750552 5.78720977026818 5.75258784519939 5.49220256142228 6.02567249117252 5.19571752180105 5.65182394160848 4.64756296479655 4.53676337435507 5.31403591866621 5.31237975980336 5.41870730409086 5.58251874451099 5.01963808153813 4.77115594326252 4.97037484671068 5.25405346072749 5.27298785234384 5.37939889725193 5.52270539596639 5.0593615218707 3.71094392319847 5.18147858848664 5.49107277038808 5.24464745035171 4.55818891243688 5.25946425962596 5.5726607185054 4.85283015604667 5.72855125354247 5.33957645788435 5.40577785598726 4.46944764362324 5.15904180073993 5.03679847457152 5.20538425901527 4.60427315735521 2.59979625578436 5.47386612729599 6.37623917503922 7.35169007869882 6.85057677400854 6.12501783188093 4.69460256770649 5.59818214512605 5.20163370714372 4.4106592586513 4.46091763655199 6.32263898372277 5.51573068400907 4.75066151935982 5.4302361343432 4.37183438362036 6.13064618939463 5.76450167483269 4.50606985970418 4.39551574043938 4.86835288096081 5.30187219497169 4.73695995783563 3.8866168499337 4.41508978927913 4.81963759412082 4.50418565062321 4.68191239180764 4.46240418452678 5.74471021988042 4.75056341768024 6.24656457274911 4.60732193948189 5.71127171392499 5.21963395855821 5.41849400474306 5.06991939140423 6.39322326082185 6.89116853028928 5.5301585037032 5.66973698791688 6.01423909606915 5.61940083344987 6.87022433593066 5.67637819498606 5.83954867699672 6.18485349692952 6.08743572337624 7.45734933634794 6.43401093464238 5.93318478275985 6.031485364626 5.29476711842678 6.33342483655679 5.24819031238026 5.54927284734067 4.9755882467216 2.59979625578436 5.94070223382023 5.8754900772189 5.57147974271122 6.98329143584816 5.01619105625008 4.53879728382853 6.29968533539828 5.58446669978779 5.39536755786827 4.963907745775 6.9261092285612 5.50538777309181 5.14356491705639 5.32865296384812 5.37699737293191 6.83562640768317 5.82189738662496 6.3684747996289 5.67213555752482 5.02814532478717 5.79366617328255 5.93801547850674 5.17116058660673 5.377121599816 5.34911848605458 5.2150200643195 5.97117659649743 4.65997858185966 4.62618026646727 5.04295082852692 4.78799086009907 5.352396543821 5.45676589377405 4.73887652251078 6.26968778577207 4.9544827910649 5.89075188175204 6.3811581025713 5.1198872491521 5.14430315599326 5.41051599695333 5.577715428693 5.10739887604812 5.15627803484098 5.80481439186085 5.11974523140136 4.62030877807126 4.53078155829497 5.3080195396092 5.00311285977153 4.67907735641066 3.32965303865418 3.96499107920503 4.43055479502318 4.90136801628777 4.61723913330753 3.37410327500007 4.61906616741554 5.04254769813346 4.4730281371709 5.62397268147412 4.35626961568788 4.79688283492342 4.85065843181288 5.61659380974505 4.60405323214141 4.46415867982614 4.89273721739428 5.69976752524956 5.14993051625028 4.44526771028706 4.28103312971417 4.48023100016638 4.83100277096224 5.42421669745163 4.89861572182882 4.61617262129715 5.38322270484565 4.95483539097723 5.67900947847453 5.75695085541631 4.08500922753451 4.97910943942978 4.98777573271254 5.30211523905089 4.97485886151239 5.30424186827708 4.99992494725315 5.79002136606438 5.65979181089074 5.34688837818994 4.94148752778155 5.28531656592312 5.52678866588631 5.70395558136848 5.29370628477946 4.25602663198486 4.16860110615025 5.33093409651972 5.01864171317875 4.42894169749786 6.80144333652151 5.35590131366905 5.42886603851164 6.15756769061494 5.3531602811763 5.07791248516688 5.58529242261655 5.44238718078952 6.39917138292355 4.99171684033541 4.97295528509431 5.28266724344158 5.20900994520998 5.21134598171278 5.09247635825916 5.35851865058872 6.56828656405617 5.59894794682382 5.06885258396772 6.22025501259108 6.07179077264536 5.63436528488352 5.43846308275631 5.2648033898062 7.31625484448172 5.34467992159646 4.79112667017179 6.24262541341467 5.01839480739783 5.83222830234759 5.40977625555025 5.80933070234744 4.93894676625345 5.0152355689694 4.93423607962328 5.54732387201516 5.55859097385154 5.26725010543894 5.18482952973589 6.38359682995362 5.94769349225497 5.22659746614308 5.31927595585549 5.01682054449988 7.29549052693666 5.58962691594096 5.50570811728038 6.37510830760663 5.65399336815924 6.57662810554912 4.7473199209125 4.6992480643737 5.58080732817355 4.92059961841144 5.81753724284372 5.39708684085904 4.83200584776453 6.20113106550018 4.52952163641819 6.26411457503634 5.68614066894273 3.6888404671252 4.90617423901519 5.33241812072128 5.84576319655023 5.18436405998798 5.16048223180925 2.59979625578436 5.42394014006391 5.28632841843077 5.45214537217677 4.96708729325853 5.37416183854936 5.23186142205322 5.9121970441709 5.90201902474961 5.83703219094806 2.59979625578436 4.80197530684986 5.91262939747516 5.72440515974775 5.57359680010523 6.49292096593123 5.30175309580601 5.85101477511383 5.0093340735238 2.59979625578436 5.4159613188666 4.40711821045092 4.90489661188858 5.04975279712585 5.82368629576311 6.64393219373644 5.66936419080771 6.06094356524382 5.61704989490007 5.65631896721889 5.62314367707956 5.55591451516561 6.93399902059436 5.64344198194005 5.90675017052569 5.51483230209356 5.64288655900395 5.39942414696076 5.57521245691051 5.73823104711499 6.50185653103526 5.04641143067455 5.59031497241758 5.71475495045446 5.35312406952492 5.67325348055023 5.44916594500246 5.03820607610841 5.75934498723858 5.61007500230546 5.24259245417293 6.59416765175085 4.97136114283426 5.75007036755932 5.04901013070801 4.43642341953254 5.38326020048081 4.80535017256589 5.78030940241599 5.17669086190676 5.5301060384242 5.15256480085627 4.90153421480469 7.0302832575727 5.9331801961979 5.16149895378418 5.48914500089043 5.02282797816458 5.75701703866977 5.37325073172936 5.41376154196529 5.43284111539091 4.29512667387151 6.5943767719079 5.24242077670057 4.62690260600534 5.14292747519033 4.86418435878139 5.00797066619034 5.69241390868827 4.17155347244896 5.14137744128537 5.57939907572441 4.72276878600324 4.912004832587 5.47812153736147 5.35321338313678 4.96635956698282 5.47575514284333 4.88106877030466 3.6723757901802 5.26510912687693 3.94197673699537 5.98113087294993 6.05559381855821 5.44165510326841 5.23322635757787 4.70824371680539 5.19396743913398 6.29056067782378 5.66392409236102 5.08212250506719 5.34942425826156 5.66587953457304 5.17746604835235 4.83125126489165 4.81372286436573 4.24175702933032 6.51660020038418 5.21582222721837 5.11301351000713 5.0954583952707 4.50195814649379 6.95000001894933 4.53000998496759 4.83906983577888 4.74165504128939 2.59979625578436 5.28939234412226 4.92033831439504 5.02465248930599 5.7375008858055 5.58822044033407 5.45996391144286 4.80423730780094 5.65509092081382 6.48049747874896 4.9903027852665 7.23670852225499 5.59374832536366 5.28800837418586 5.61042628279894 5.53916127946621 7.60353096984856 6.47257592971256 5.33819780587906 5.13218959888417 5.20075716003124 6.45736878095258 5.65651873106882 5.56963408268882
```
