## Supplementary Table 1 for "A population based expression atlas provides insights into disease resistance and other physiological traits in cassava (*Manihot esculenta* Crantz)" (part 281 of 405)

```
Manes.12G058800.v6.1 4.7344971533238 2.59979625578436 4.45109907922615 4.25901200280941 4.04800994685953 4.81297728375059 3.92858594511074 4.57509933520789 4.21367530847029 4.27504278837248 4.4934569394283 4.19241878072954 4.53547771978807 3.77649929472813 4.2663614388908 4.77243520395343 4.14342022304151 4.58180910017937 4.40967754955672 2.59979625578436 4.95174829013555 4.77447020724895 4.52438527472396 3.6480409594847 4.16467618541302 4.46631516103956 4.62449008469017 4.04230324729543 2.59979625578436 4.0450493378758 4.43107563536172 3.49600148751274 4.46800144365374 4.45760237919995 4.24570247635924 4.75496719747247 3.83362333230266 4.25865185387803 4.49632855671599 4.84732351476912 5.21561870366018 4.48156998115791 3.99801958889781 4.37899251711219 4.21882759404767 4.85826228043777 4.4352073697887 3.92288365329397 3.96855627745452 4.38886036418827 5.22216076830195 5.17533021456431 4.89273870718058 4.34285777227897 4.47327564609701 5.27962829755067 4.40953026176146 4.62437017523569 4.23986962572266 3.14040437654277 3.52062149520576 3.87978480580529 4.20504956737304 5.50880681331723 3.92148645828723 4.30833757673067 4.45132881578392 4.29033290707597 3.84431852604002 3.36088296270151 4.32714056121871 4.46530999005297 3.97670306405279 2.59979625578436 2.59979625578436 5.4918938709858 4.38260299563123 4.56420248909559 3.29249169049875 4.39941272178548 4.02090076533829 3.9726884326862 3.85486015733762 4.28272761086361 4.12809285298541 4.75348635040299 3.49798972571452 4.12958273516361 4.48142465532244 4.04522521922752 4.82504112849539 4.39310760010764 5.1935899844543 4.31971868446046 2.59979625578436 3.71955075226505 4.50254463240906 4.55764776079113 4.59767663755095 4.48069130754149 4.79056362142013 4.69697689852783 4.07092939277568 4.74893252320346 2.59979625578436 4.3027775518588 4.59223421475919 4.33202905112793 4.04614852874007 4.85452721591006 4.66099231693314 4.44147761957035 4.39906394364056 3.27950361820524 2.59979625578436 5.14984571489726 4.7290239259891 3.79147931109901 4.32652932826383 4.63122847993381 4.27300263405782 4.84904362382077 4.56815492701656 4.11704435217266 3.98832669621086 4.62665929973436 4.45806587295971 4.26034702154625 3.9016924230135 4.57901896817498 4.66576453313651 4.85910388137775 3.89346465527584 4.58308076359277 5.21435738468832 4.39505529182034 5.01889527479876 4.55760378919149 4.58420441954195 4.20856714634907 4.59397129472366 5.65438170078852 4.85999741963785 5.00280300730152 3.59679035161629 4.10289977921789 4.90328896041169 4.66166625961752 5.32676731455939 2.59979625578436 4.4217710184802 5.23945798084358 4.23988316562346 4.87276597163373 4.26669918164942 4.52172573712399 4.36455106533825 4.27892310665742 4.34083448783522 4.62144060856605 4.82826932289707 4.70729395521287 4.64389617258064 4.62178841464404 4.80177612577726 4.69233359874937 4.23673643956694 4.48626233627049 2.59979625578436 3.99632301936918 4.67512102575425 5.00779586245976 4.03703509863241 4.80151313206529 4.60014302335641 3.71521553420862 4.04177189388811 4.15658658115222 4.08584345613752 2.59979625578436 3.73101294612373 4.8109377766842 4.3646968083227 4.41514787481182 4.10338040539752 4.52215566809314 5.34944477560879 4.20470827654308 3.52618023350629 4.2016709860182 3.44756539621456 4.58923414322114 4.22648295032079 4.27776866776854 4.82095731570588 4.46400868413917 3.94485626633969 4.7063809867703 4.89104325872169 5.19787511070316 4.04091581987876 4.29388025123989 5.16048036698325 4.29881745630782 4.72404247348023 4.6183327512692 4.68955457213042 4.8866614899474 4.48300121889952 5.25925036196169 4.46742851660522 4.57937412793993 4.67430240951632 4.18992841586982 4.30249721416857 4.29348546026198 4.42655015037944 4.92758076057765 4.22440829113689 4.54377034797517 4.58432911874376 4.34881925355362 5.20317243902728 4.69170266063917 4.96730101076528 3.93959578482285 2.59979625578436 4.5959366869236 2.59979625578436 4.89652936238578 3.85880065909908 5.01295977934221 5.14072790516691 5.66554969835257 5.27081693361868 4.57059290128763 5.10816028926748 5.45701070574693 4.44974705565716 5.43969686225392 4.93349314334991 4.63308609036241 5.92795975555932 4.48721082046342 5.21310234791391 4.05278435108193 4.65128103262935 5.23369506827684 4.59457095969605 4.75770765502108 3.87897467098637 5.11840054117479 4.66602826121674 4.55388886240731 5.14779008629886 4.2345491592743 2.59979625578436 5.45741368643446 4.77939764540552 5.02501335280427 4.21027499894845 4.59937387048818 5.22317749408213 4.30644399764631 4.78946029906569 4.08725976475088 5.06231113308691 5.47012578826657 4.53431929062401 4.73786676348259 4.41186367554906 4.68855062281461 5.2653206207854 4.99430246748889 4.46506181317869 4.38402246734263 4.82978352418344 2.59979625578436 6.20166181986596 4.61057017447337 5.39454166921323 4.74271374891484 5.07972207540932 5.33870592939655 3.8576577601785 4.79707184692621 4.41314215570794 4.3288561466814 5.08774084989317 4.612130273966 4.47874480446883 4.61782403153636 4.83988765353149 4.94710347313634 4.46304170217942 5.01582823953084 3.45882666299881 5.07074721229311 5.22951712272219 4.97653673724911 4.81591037387278 5.35408223429218 5.07425740174072 5.27600767210727 4.2196835175066 4.57191938643421 4.81154546982179 4.88307045071963 5.03947276151777 4.62558517334317 4.76767332618809 5.34054624132743 4.97994695899934 5.17693056171302 3.8617926093845 4.71222835391965 4.75244253613716 4.88178887290621 5.22431584381887 4.95764037916558 4.37878897494677 4.20268331504518 5.0783306171364 4.46989062598209 4.33553935447393 4.93783222535519 4.72326834335479 4.43748373388391 5.40194833702513 4.22398518139415 4.55346560060422 4.45459824340433 2.59979625578436 5.02571118957215 3.95482341920651 5.3152862950004 4.28414007685158 5.16512757138723 5.05383709357906 4.72670099217931 4.86113744080512 5.20192304598811 4.58325948049007 5.32837753850124 4.06243930981971 4.61731451888556 3.87745892664078 4.67771394492628 5.0847362098959 4.81023306231484 4.36348106735392 5.14548341544168 5.34877831485793 5.26362275258683 4.54617360444604 4.99137145923394 5.07009439438707 4.71873589324525 4.69421754857037 4.99743162830923 5.01680994664823 3.95592676154047 4.45746987279721 5.53177534158218 4.96593776817117 4.8761714414142 4.01938833314167 5.01963808153813 4.86943973198656 4.61669516804453 4.53697507961292 4.18505038089978 4.69472558455458 4.10489660982896 4.89617374717355 4.62432343837718 4.9674248830302 3.95095103811457 4.35753904021658 5.06192214395164 4.95782263726286 4.91378689862317 4.97443133066552 5.12720299471946 4.72483109627034 4.67908721908261 5.19463010862336 4.42916380657147 4.61539490570796 5.32907307127489 4.80461288503509 2.59979625578436 4.6449017004821 6.85352764800865 5.1778712061576 2.59979625578436 4.95240398197189 4.4340781734992 5.19149274648972 4.5478334376775 4.63920105073132 4.74240576037484 3.57041299923972 3.8589781122172 5.03880512572762 4.4946779916197 4.81111689527169 4.48088949407945 4.90546338690195 5.25595789345816 4.49136686158297 4.76279427535456 4.60514702937736 4.63189004911964 5.30472611140593 4.70139321865808 4.96662581592686 4.06127079942006 4.13041329485721 5.35186436261114 4.35224114927104 4.48480630481063 4.13744632159808 4.84453512083966 5.01631055261305 4.80495259847504 5.03246419356473 4.58537103009636 5.2386278897127 5.40036993550603 4.15482135276281 4.47673769400182 4.38169821238066 5.89335125368977 5.16732849712251 4.9209428513815 5.09994195402322 5.08100089685254 5.67537774890538 4.99747452617351 4.75759744534407 4.64117402383638 4.61601645043879 4.98898284742636 5.83215564308177 4.39326947575846 4.47935037426683 3.91499129690811 2.59979625578436 5.2388881714687 4.96696697878882 4.48065700814165 4.37728954412166 5.31844591931588 5.46981134908747 4.53432519815067 5.27986553458129 4.52830817133366 4.03762783876908 5.31109988341001 3.77680143930102 5.09156697196933 4.01563570072702 4.49994572429035 5.32894102748469 4.01248896801131 4.82650646604226 4.08241659940492 4.1041805873074 5.33012288043311 4.95728974101099 4.68073128873595 4.46483984299498 4.69211667131357 4.40248305076845 4.63617869214413 4.19357869695716 3.94059545112726 4.44006487115558 4.78799086009907 4.73019107509972 4.43985809767661 4.28344817242902 4.64458310507209 4.3471033629926 4.73821627230521 2.59979625578436 4.80725427138208 4.7759048352668 5.26807346091733 5.0377443269026 4.24543657980493 4.26288277232779 4.13579127560016 5.11974523140136 5.36855039802081 4.62116268398077 5.27449652000642 4.31183272621935 4.67907735641066 4.6387984266857 4.15870912835935 4.37132150926947 3.79223580108878 4.66748595979601 5.13856261758924 4.13239208286991 4.49877845988911 4.36547338454204 4.7304620881657 4.67364682292146 4.55519372681789 4.47316518579083 4.70797894935046 4.70808561242677 5.16086403007488 4.29758901537703 4.28456300835457 3.66946102265825 4.30135395449846 5.33088941634234 4.69667553286214 5.30859281875666 4.67018244717082 4.80435164159238 4.82972145248533 4.78058866136346 4.43116626631893 5.54655948222845 5.33370570603161 4.78782449933687 4.21443763639494 4.42546365154431 4.17273312156902 4.7636564831973 5.06368223304852 4.5000732280456 4.94211524277652 2.59979625578436 4.49184761111685 4.94148752778155 4.72934151863753 4.44343943182173 5.3458449607701 4.86665826389569 5.03445823262702 4.7749374393983 4.82816931136984 3.27177532694313 4.60290413626434 5.31097958012828 4.35762904392288 4.72049311213129 4.7731928646425 3.97414549722241 4.8926817569489 5.20761261486525 4.74727693784335 5.27208966394345 4.12192686227689 4.91761056745739 4.3514402719106 4.48873618750086 4.28890605277516 4.10408060422783 4.11450019802921 4.74104416413395 4.00114667373115 4.31751198686196 4.03488729572336 4.15106243593162 4.42613087120468 2.59979625578436 4.25106194692549 5.22337583185065 4.63261241683237 4.83890072987721 4.23515348862007 3.66051916203669 4.38275651510986 2.59979625578436 4.6512886659473 3.98980219585066 4.07279458593754 4.8578316016745 3.98944698124089 3.92734925312887 4.09242803393205 3.8322434301044 4.83431595987317 3.72261112057527 4.60499491105804 3.74273619582067 4.12243230657783 4.95036248234683 4.32401939267381 4.30304458500816 4.6937137505938 4.44634144264515 4.0029296703631 5.28215978661779 5.03637985248684 3.86611458455853 4.54089548035331 3.80628733938985 4.08572846250385 5.21007862463026 4.32364185819135 4.85356280383392 4.30367527682389 4.79470880971424 4.91755522636395 3.666870675528 4.16614721288995 3.82017625758984 4.77195109365322 5.01304613614057 2.59979625578436 4.44890126692422 4.6828847148228 4.68679616739158 5.22015874553754 3.95557659281107 5.18579449314195 3.65620036502695 5.0378236479798 3.30409561387671 5.21631662540804 3.98502212357155 3.51082790168131 2.59979625578436 5.08532110175371 4.70768816615602 4.27552575341503 4.46028077772416 3.87987953278256 2.59979625578436 3.73196407753729 2.59979625578436 3.52837646954406 4.14915170381383 4.33773428159574 4.90132963688516 4.56920939338109 4.34714222171934 4.03974821756537 4.45484909499559 4.36684631030824 4.17864547284131 3.97274571856209 3.95102993896212 4.52070971416603 3.72725603822417 4.1958937901565 4.45740308258607 3.86994420186815 4.17640684273032 2.59979625578436 4.24823066525548 4.82985462200195 3.73504840707269 4.75124597643006 4.57214100662129 4.09738380749577 4.69791325288121 3.8602790392649 4.10371469290855 4.82675225921394 4.02838372931525 4.04994435637794 3.6450638254242 4.76464189103923 3.88087147557617 3.77751581381514 3.87845827419621 4.51358512541505 4.26802679268042 4.90311196611099 3.38404745483947 4.22119595080069 4.41188434840067 4.22559514689609 4.7039788054781 4.212949641487 4.756670261229 3.99133476254339 2.59979625578436 4.10682806070145 5.43284111539091 4.5940049436203 2.59979625578436 4.74268538912864 4.9112504566025 3.96217178148662 4.86418435878139 4.67829706095081 4.95843187937587 5.02387040058576 4.08664661954313 4.19808394818094 4.33657181639478 4.47517835441572 3.88284663757265 4.01891523046198 4.20489095776479 4.00553713877279 4.57671970925237 6.44494285993448 4.47728334285542 4.43984453998522 4.36957358178287 4.78188108657686 4.96693470791844 3.82023768338981 4.78112381890717 3.33144589813899 4.14217509733931 3.37365795353155 3.97308342342811 4.49145526903406 3.63854769448613 3.73622950798864 5.11160695941587 4.40652449424007 4.13052229285668 4.70823239776002 4.6508497703343 5.02947899768586 4.30213756616131 4.50195814649379 4.85230954746153 4.26206279944081 4.79360817849508 4.17749285220669 2.59979625578436 3.61108609015459 4.4088128278115 4.97152579489293 5.815417641688 4.69836497402956 4.56448830091478 4.34033702727277 5.16657840090459 4.86641735101057 4.96025490637404 3.92702060530145 4.28311003152622 5.1152217925014 4.44602576365437 4.52152156582554 4.57343399013619 3.92748723268467 4.9125263324327 4.36636908573618 4.12663141229212 4.50780009739831 4.32573055871894 4.12147217415274
Manes.12G058900.v6.1 7.13593133240783 8.50749047442626 6.34583345008958 6.98243830944953 6.92678931538822 7.14990041943338 7.20897218668388 7.57343520099998 7.13367614159176 7.70731429822145 6.77149449967658 7.52397397335889 6.70438056244336 7.93201495083823 7.241671664498 6.99653604989093 7.15364945882142 6.20877015061851 7.74284557108929 8.18879367283266 6.8197281931398 7.11039921844241 6.40840987158384 7.04064807232844 7.76852725812068 6.93590977466812 6.91092444113355 6.3939332501555 6.80611754650256 7.79320385450686 7.08652888218315 6.37395539017247 6.00122047143626 6.8251565280437 7.93513115023213 6.74552959291565 6.7018416617133 7.70441094345408 7.81550803301787 6.71503655657369 6.6161777340973 6.96011027210392 6.75750354544988 7.74593975571426 8.27880434212398 7.0612465307941 6.37926235486645 7.1418707399774 7.83683173062106 7.38053343401799 6.79640305315768 6.86310649990352 7.41491787978882 7.17709936606653 7.58852196312077 6.0026290904602 7.42996818822399 6.7397904092483 7.37751110321656 8.3767038003521 6.98628995830387 6.7847344360669 7.45230313630038 6.83854735850463 7.5705026206844 7.30051130093107 7.12436889291836 6.20485756520237 7.34897877769102 7.99187926407312 6.89949928815674 6.68847944630388 7.4175246260212 7.4635746065588 6.94521402280015 6.47453096118405 6.61685970837707 7.2664761713992 7.13002193090576 8.27561897812737 6.73218558213705 7.4133967316104 7.30766900292669 7.10015159527227 8.86358420439466 8.15626196231093 7.86659754854864 8.21953113368934 6.75760163643525 7.55636490145957 7.971372446269 7.11488431505533 6.2424787222765 7.20430778947539 7.41062436086895 7.80153946839688 6.95117614446908 6.19846213551985 6.42143794569045 6.98793761715992 7.7896453193095 6.00215493502427 6.99823484213495 6.99372234635928 7.48616720744387 7.93593951139394 6.52678810917168 7.62528684295193 6.99943855424975 7.90433088431794 7.99317785019221 6.95230701740333 6.95824053756478 7.73768022469062 7.96305487256841 7.65695847639007 6.51510726811218 6.64413539560026 6.7618492629775 8.31772720881256 6.9859413558638 6.12499601861919 6.54744002594535 6.9481860323793 6.90495582507621 7.36949429009107 6.47748164654417 6.30087818772419 6.50669968172118 6.651392723152 6.85550550605817 6.70894291952388 6.45563096142866 6.44361164512968 5.61224829594577 7.14920951805576 6.24667237549513 6.87112864641359 6.14366594620462 7.46087101954951 6.9885962073777 5.9963786815742 6.79250081070643 6.21583074885761 8.31509988037456 8.82645106709239 6.82790323241243 6.54630661278132 6.27407688300515 7.37206839226359 7.6820122235707 6.35211364292476 6.62797117343588 6.39107471216856 7.32600432666238 6.64663626923227 5.91281953823968 6.04696470420191 5.99932742410287 6.71420791909728 7.66088678254749 7.19512438236521 6.86361502008485 6.67751997719921 7.35552814276715 7.11534927361704 6.82999420745005 6.80558539573787 6.92228915010659 7.49754744326035 7.34429828163488 6.85884943728808 7.54395834666608 6.17686214641931 7.45035102194036 7.30246318719493 6.44077284500908 7.00450686583876 6.34303568112402 2.59979625578436 7.80885642689111 6.64031709487754 6.9178599527663 8.08078992776448 7.34092819299835 7.54764985508339 7.0227194414536 7.51906767849871 5.81518877691446 7.17790772494818 7.52559777262407 6.53246894307549 6.67585044021047 6.4767526256998 6.38101069314489 6.84970473601706 7.1862725525091 6.33858053959046 7.1948679234937 6.70133610115714 7.36783310504986 7.60392676817214 5.7328062749546 6.85153948758474 5.83277900914679 7.38130850929136 7.96411374554195 6.43464758430285 7.31971243201213 5.65735819077663 7.58588928414276 7.78385486023436 5.83325907869272 6.7008899071823 6.82039961680352 6.68508663713629 6.8399882140922 6.1841761271663 7.08326980136448 6.7708816393608 6.82166052891279 7.44414942813194 6.53198129557736 6.6376764635222 6.51957079311151 6.88869702189165 6.47681981732819 6.43265891372585 7.75883780557434 6.76098709578051 7.27640273249134 6.13639268282864 6.86616640212484 7.64597725243124 6.60707932379987 6.53110727407957 7.81188667403522 4.9514363774949 7.02341988938069 6.29614948970293 6.78102010505501 7.18471161998466 5.86437089296433 6.52360491676324 5.8528944460242 7.07376457544178 7.33442748296645 6.19788755222238 7.19622844717717 6.37668691076143 6.81602653489029 7.11371881050031 5.02553512499359 6.76944827141765 6.32536268880115 6.77251537771975 7.41906365288005 6.75080219097693 6.98659065172777 5.51176465438218 7.58889496855555 7.28065224728715 5.61833462358705 7.55491877297153 6.78464734908914 7.80611550158036 7.35878197913878 5.14460399130957 6.28896854035124 5.77115877977988 6.41020502316431 7.08138143344576 5.54072554588265 6.68106350389212 6.92625635106346 6.9794505080675 7.39700140535836 6.23259248789457 6.82806584836466 6.43887206835394 5.73480408198859 6.38126779026734 7.44481145262346 5.98793995304355 7.15389903151976 6.18405229338951 7.1729368865552 7.93306395099774 6.38433554709508 6.31321601544365 6.41909173194028 6.67639675835264 7.08215012905379 6.44576986615415 6.67323292845111 5.47474027884267 8.45402675826223 6.869591881635 5.75615934148694 7.24003778393252 5.77667427841685 6.64327732125 6.88794768960424 5.85319826708837 7.01812091609595 6.45341418074977 7.17810558506849 7.6022404065398 6.35623061281374 6.83975739771327 6.23726088674149 6.59974355951833 7.28613790918715 6.38806930341648 6.35930769333323 7.23535515323362 7.00257852028684 7.58879401775064 6.35143362959298 7.0926044793992 6.19487415666898 7.40363998793091 6.9609934830347 6.19401441877892 6.74291449271971 6.45906132598143 6.89161727004832 7.13357828585342 5.40194833702513 6.23139515760651 6.60867319761771 7.01426891908352 2.59979625578436 5.73672520871589 6.36854284486777 6.47386631025763 6.3750486092253 7.95866360191795 6.44021957870308 6.16421168812641 6.29283595858213 6.66744654556284 7.4232529956757 6.52664947979249 7.08627261868044 6.10854511231222 7.38375570661264 6.80214734438109 5.9171257039229 6.40066403582491 6.88400372859339 6.92579252618999 7.83222370759839 6.44138872654429 6.48498365491456 6.34232732743926 7.22796735132548 6.28188520102969 5.47059839196999 6.50842419715539 6.16757235866145 6.20108965806526 5.62619924590761 6.83901116390208 7.05071887880279 5.95940163340222 7.48244727373318 7.87570171595419 6.80582677536141 7.38947785848738 7.27757413619987 7.35680986301598 7.3160287648722 7.18398808641797 6.35890781281079 6.67069034397138 6.13315026451736 6.84990689088529 7.83060779261706 5.79438818436382 6.18794163614023 6.38747956809028 6.46392003706663 7.44651321789793 6.00882386211649 6.46033467253803 6.76124987696549 6.87650222345058 6.55044410231717 5.62128627992544 6.86230718999743 6.8664971313568 6.38368192491366 7.33235512344174 6.06895055335742 6.11162538852593 5.73772488101271 6.68520546308029 6.49355707459318 5.52310897992379 6.57471587371665 5.78283737886425 7.43359794697311 7.7635862873185 6.57593435357069 6.54689006960104 6.31367915111701 7.17597303175995 8.1117698594054 6.67966540343278 6.87237249507782 6.24490754030772 7.01909860964835 6.96628358114235 5.68172724507355 6.28497863769482 6.21018340412332 6.92502557442255 7.05874209825011 5.71777350857738 5.6265308634635 6.97014356331997 7.73049663939482 6.22732592983126 5.92603536145436 6.5193025194386 6.41897415911927 7.23738407380088 6.89845865206924 6.00494494368107 6.51670448321557 6.42602538026779 6.49750599786387 6.37041919674151 6.27399785076374 6.24032898838169 5.74683533501471 6.77364958351129 7.81432325746201 6.55926682507785 6.2201613751976 6.55045798936008 7.40924860016888 7.55950582039912 6.27961570932759 6.57481995050411 6.41443451935331 7.75451936463187 5.82249562628382 6.2638724384267 6.47708879441312 6.25072031521413 7.615738728284 7.03926670690438 5.92193274435503 6.49006535857485 5.93477480379619 6.66765210663774 7.39899819229657 6.24859670866759 6.93874627230994 6.19960690833382 6.96699752097308 7.36632479821085 6.26116294833443 6.49773795876553 5.83926528921611 7.25883262670958 6.40007717537413 6.96015082300824 6.36890635175 5.89966269739538 6.36501296819494 6.17406677486134 7.35284078457326 6.03570916428496 5.69317379152713 7.72517186070816 6.11181090251853 7.73511319748309 5.7254796444446 6.35197268925253 6.65488043015577 7.05518786448769 7.96944500494447 5.21095919884814 2.59979625578436 6.32936066161514 7.1648904854549 6.73307995502318 5.96585230793073 6.817311548386 6.83626484258762 6.74629284158194 7.09287510992146 5.90331897606662 6.54702347493457 5.97847244336911 7.30021974830945 6.50184079739244 6.53222143622556 7.30405784847168 6.86892065215074 7.74826413613318 6.52273848465012 5.88009509861863 6.70079176143866 5.90568090676753 6.96367512190036 7.94203302941005 5.88603006219302 6.91008129858026 6.82725054622334 6.92436321860419 7.37593689147951 6.18162787733587 7.20108354815432 6.30849077066604 6.62864111880761 7.16303567725442 6.07748998321504 7.00636019215899 6.47662584583254 7.42941688672636 7.02201500547813 6.08975242383766 6.44638775134725 6.20008250716941 7.40717081288941 7.04948122452061 6.08066599930318 6.93325078464857 5.95554318508784 6.28338188073009 6.86190425367472 6.36588584882221 6.51997823376963 6.46152951819236 7.38758389379146 7.98443854177009 6.10138538735263 6.75504833006997 6.73337995360221 6.65779505886647 7.01280460594576 5.93075148458242 6.84966599447207 6.24473246281661 6.62635570830432 6.80597786640271 7.81829920017742 6.25876118255932 6.34367229962594 7.44259516471384 9.36551917266293 6.8295615426571 6.72095008046946 7.36104363479664 7.81536821921108 7.50297971679046 6.45667109300858 6.93034196104406 6.32149953345455 6.7478378796103 6.91513552883012 7.30627717002715 6.4137561193694 6.18352057622574 6.55685309071921 6.77387036568037 7.62199078400126 5.9281764153758 7.42922537432772 6.12602291484785 7.31625484448172 6.87641111548687 6.64041496238604 8.02043914041095 7.68359772113142 7.26321027972104 7.8500434440931 6.21571660977532 7.38896882075532 7.5352531838088 7.13294534739718 6.1768387565373 6.97811840805982 7.01470661141155 6.67568894453199 6.70592766763897 8.16697455971583 6.67381070633887 7.2807913884502 5.96658087328417 8.11420914562444 7.48911946830742 6.89373659554399 6.5958064082331 7.11346406252257 7.76901297713762 6.29926087478356 6.86431951371291 6.40431754080131 6.22384658829196 7.43995189127711 7.70391867728597 6.55603280635977 7.09423267503094 6.71708859743971 6.85979864391199 8.35756370872485 6.65949588978619 6.38704512871405 7.78374090400627 6.9341098903864 7.36750204746777 5.95395695913372 7.45168338338855 6.96056146274132 6.5241917860979 8.00044942437323 6.0816901408256 6.66893140674342 6.52628331461143 6.88618146228041 7.1592159098561 8.12267442499574 7.15045629400008 7.42411053788162 7.9977781820429 7.90630193083182 5.73969270530352 6.97896854624482 6.33336571021841 6.48088553386015 7.29523352942095 7.55671100274692 7.08333511791362 7.44527776238335 6.65822748729562 6.77918915815967 6.90407671309293 7.04974468287135 7.31905853856156 7.16135921349569 8.02878639984351 7.41890483254094 6.95337460753799 6.46283996864152 8.32944502698253 8.2730659746096 6.20522105794855 6.03204754236854 5.86491318811238 6.20030693185507 7.16373702125208 6.84131305089821 5.66832519039415 7.06045115007839 6.7632897185622 8.2460945207328 6.8695048168242 6.4537391120186 6.85315344920738 6.14069140241517 6.46577660632759 7.70509072420044 6.77422344556431 7.20200656821415 6.7443649476132 6.93476214979637 7.22988074284662 7.3749779015648 7.50840041843109 6.61679245952986 7.53873005436673 7.27235892018711 6.21442094200368 6.80939245839088 6.62535321347424 7.10841376845979 6.5905412282581 6.8735277247623 6.87703302434206 5.73930551104117 7.11785213341486 7.98679975584002 5.67859222312273 5.43284111539091 6.69323139934951 7.96378734329518 6.75369196193808 6.76826600640992 6.54233748724313 6.31278412629926 6.99131647083677 7.20125070878535 5.79899393172432 6.63268384633136 7.05515487244482 6.80230024378261 6.98222463024832 6.87782072673328 6.83506077935901 6.32180611810322 7.27679946979474 7.13162473569303 6.35458684012448 6.03118163045364 6.12596339224745 6.88883945245368 7.40573119280241 6.44422379172758 6.96121161339341 6.1308815044554 6.71359781259306 6.97781172130191 6.73415236301004 6.12836154345271 6.18106776433335 6.67220125266835 7.09376612148102 6.59959264457072 5.71499653567157 7.3809222344381 7.98984571720869 6.80181232855332 6.04863000790345 6.71954302463641 6.96908662593823 7.92369900828516 6.81190642516045 6.34174108249864 7.47763838749177 6.43789717432484 7.86596364710274 7.85324137484671 6.11804559730904 6.04787191769256 6.68084018514143 7.0897649337921 7.68587338977311 5.96226555360089 7.42881893382766 6.42855358820823 8.34723546553643 8.29633113871692 6.5429686188072 6.68135927110067 7.06738785532514 7.93542399608623 8.35869413204054 6.76406315210604 6.09778888760437 6.8995691040564 7.48556763938037 7.90830780044541 6.7199667287744
Manes.12G059000.v6.1 5.42709809027309 6.14716260615111 3.78855694617813 5.50643425645673 5.67921592985659 4.65705132771059 5.47234502663629 4.2279875073369 6.13910108603208 5.36620373340738 4.10500416741509 4.94336693078811 3.32888032498958 6.27987499784636 5.92317244264519 4.55019152913346 4.64765246602594 4.84057715139863 6.38589037585369 5.31091264058089 4.58068053783174 4.84335925108636 3.34744421400159 5.13083902011404 5.18749037985792 4.65658363112381 4.50233218812865 4.82693062096449 5.52819649414464 4.51811078193081 4.85682202744002 3.8483672408052 3.17378617670681 5.55306558827674 6.43230302324816 4.85827668441197 5.33704581188537 4.34873999181788 4.58550746470849 4.74971060250164 4.09324875474017 4.98743596361274 3.18911703177846 5.33890285395495 6.68397840311984 5.0636771567529 4.85603281618567 4.48031411248283 5.66876598716285 5.23251227950795 4.61397143423375 5.03667086448446 2.59979625578436 4.85507014227994 4.74975378487726 4.42490146569415 5.45475733770324 3.32378826321993 4.75196685990672 6.28476921302595 5.2471420816305 4.96916409515582 3.5984555720394 5.50880681331723 5.94296062573254 5.4965000327553 5.71119643024539 3.61176125378992 5.0623731535513 6.13555087913132 4.41016063936069 5.07638081173459 4.2218886686715 6.15908029961009 4.35439551718836 4.53439994614756 4.02978486032716 4.12948081034605 5.68075166474503 6.09281773422921 4.3096638976182 5.69056199846922 4.60214325663936 5.8679742528482 5.81377386943514 4.54125846216162 5.83230720095545 4.82148214066461 5.66060532921784 5.9593172308468 5.01151215309466 5.4018262442768 3.32037428677871 5.64769933303295 2.59979625578436 6.19068092021977 4.06532045689543 4.65598441309723 2.59979625578436 4.88251035732154 4.79056362142013 3.99148542122515 4.7856649034777 2.59979625578436 2.59979625578436 4.42393333905832 3.62915824399066 4.93571804870628 5.12969649216067 5.78148293259857 5.90157284184863 4.62986608478609 4.81148414201546 4.60404684305732 2.59979625578436 4.59493369511658 5.42054455779367 5.33599779776991 2.59979625578436 6.36426998641797 5.62112653230438 4.36532448931305 5.41514279013275 4.57306164080267 5.86642139790989 5.94017794453268 4.45806587295971 4.78595897021073 3.9016924230135 5.01299853735094 5.04755182261373 4.74978087989992 5.51427065152073 3.43950802520564 5.0938900785733 4.91147065068152 4.39902573701029 4.90868385343599 4.53253983960669 5.35483318301852 5.57787529185291 3.91839086569972 4.39475047582932 3.34739219599138 6.55169774318599 6.0020810229939 4.90328896041169 4.58569361631019 2.59979625578436 5.63881424190592 5.92179866977408 4.54669478464301 4.9673984646893 3.10037248322062 5.43955125255315 5.16976982382246 4.22570242623617 4.55606968942384 3.82545553009634 4.29045549238733 5.62841347568741 4.80356037570677 4.35434063218559 2.59979625578436 5.97258002182059 4.86825777150921 5.37903637538252 4.2313237946967 2.59979625578436 5.49399470244232 4.25695207125705 4.29061524656548 4.80488400789421 2.59979625578436 5.77243617115805 5.13733139816477 3.94212823353346 5.20039296971054 3.28761616215826 2.59979625578436 6.67196486409015 4.53562285050849 5.14523471391269 3.75515036559929 5.79982185203642 6.33223899724266 4.7530005444262 4.52278733217556 2.59979625578436 6.06027414545826 6.26660844679535 2.59979625578436 4.58767334559151 5.25130265051908 2.59979625578436 5.36554045668245 4.337354248113 4.06811801240991 4.89104325872169 3.51245969493795 6.15903530411441 5.82623066378042 4.04826925530246 4.63103496771561 2.59979625578436 5.45276084052951 5.4191308817365 4.3842826889467 4.76972938749386 3.02986544421834 5.00813739827765 4.57937412793993 3.17888988534499 4.55128137322075 4.52063399082232 5.0743880878817 5.78329714828497 4.79555684386775 4.80089919246676 4.61249334928777 4.78325158105806 5.32309993886331 4.77125018783277 4.57961587402007 3.73288062577153 5.46084060128581 2.59979625578436 4.06306326958159 5.87583798697903 3.26661495764191 5.51539966648858 5.30742191451618 4.38172056419273 3.94044672350216 3.13920880252861 4.98005345751522 5.85140650338971 2.59979625578436 5.25286678900864 3.37329820666967 5.92148004712154 4.75254377692116 4.09780937953902 5.23600155871578 3.85811329352611 5.17722384580115 5.52505440173791 4.15222177570626 4.948177274398 3.51206141573981 5.67946011568312 4.89863105742791 3.8571645727771 4.25097796291276 3.42349936287459 4.89570134473945 6.97234994017089 4.57576371660108 4.38531084903347 3.40954712367928 5.22705305838436 5.70929778322234 4.38174081317482 5.35671652231705 3.98907347628489 5.2375907851813 5.09057338714926 4.24231585157393 4.96157847286331 3.53813335035016 5.53259362157624 5.31985010428343 3.67438517565565 4.37916914598872 3.72459246314977 5.32646706525807 5.89408061941541 2.59979625578436 2.59979625578436 4.99957321355202 2.59979625578436 5.57324658493219 5.78451187608406 4.41780108502536 4.8840396214687 4.39220110365337 5.4333938337441 5.64070164410514 4.25457666883382 4.65288124838399 3.58767727469021 4.40237933025346 4.78953493300356 4.53057357960444 5.02379887228182 3.21644556534013 6.01524137222707 3.77282643439476 4.81037205453548 4.90487541258868 3.61031590638691 5.38349607642588 5.79291626515508 3.45735620413597 5.52952575484463 3.64165707291856 5.1756465622318 4.88307045071963 4.37258234708417 4.62558517334317 3.60867516167484 5.60475017115792 4.97994695899934 4.11375323641147 5.16219949853437 3.61039820947627 4.27292191287345 4.41593574299253 4.60652808486095 4.23245741815658 3.89502161092046 4.46317171224782 4.73152221672989 4.52357903140747 4.49149719970734 3.97279742739903 5.46204227016785 5.62389968277461 3.90959303116827 4.9918437453765 4.02996624860463 4.73539157843828 2.59979625578436 4.76971078940399 4.20480035900446 3.52874432227956 5.28225335148223 5.77049879293856 4.8908939026677 4.64167995516409 4.43959763042227 2.59979625578436 5.3393693779652 4.02754722630839 4.15487466269309 3.14307563156158 4.77901790363437 5.47075116932672 4.65748233052916 5.03176724812913 3.88328421512736 5.65643544396592 4.96575453933881 4.56372556906621 4.54617360444604 3.66732780932737 5.38441979327806 4.9192311303218 3.6817973704571 4.48095733388595 3.40627964740502 4.7327595099697 4.45746987279721 5.35278804095859 4.63909933213865 3.27934697100873 5.6536362570379 6.18781098821298 4.02649970206043 4.97037484671068 4.15141850794779 5.80580359172635 4.89003432455684 5.52270539596639 4.89617374717355 4.13662359960951 3.00618426518796 6.03475468748198 5.43921675567415 4.2955515528921 5.32549452718896 3.37434341157556 3.72820483460979 4.28394541471735 4.28720996198989 4.14801655978258 4.02112009448399 5.69886732503236 5.71210618417677 4.31791265464538 4.60427315735521 2.59979625578436 5.73931199046562 5.98784590099395 4.89260392446196 6.69849091374809 3.06134786401126 5.86450414843141 5.96307235564845 3.52286694781948 3.65612034740921 3.90837326798078 5.68068240293142 5.47569211030271 4.51581886449712 5.02289193562653 4.28079282277433 6.21032655763312 6.05319705961016 4.62004759947481 4.39551574043938 2.59979625578436 4.83792278469693 5.23584823503464 3.8866168499337 4.70139321865808 3.09650342821345 5.20391570703506 5.77389168295692 4.55038216085847 4.30532036892887 3.35537022837668 4.44505854693882 4.98179547844016 4.09593487899518 4.84843917579906 3.78744223106535 4.92727210150403 5.46873189640047 4.28817144464823 4.99554342422685 3.58652185827062 4.86861580333848 5.49651459825477 4.361950926739 4.39490688457511 3.43964218646116 5.40176631878877 5.3387180893012 4.38172805358492 4.67168600202901 5.08424729875048 5.60635905693654 5.66966628710945 4.97738423128662 4.96396342916975 2.59979625578436 4.62441000327356 2.59979625578436 4.34287603890507 5.11557923079511 2.59979625578436 5.59805818625015 5.48835665960235 3.97383342333028 4.683524216149 3.75105557019103 5.74893256752702 5.41402836683681 4.21666727200979 5.97043127383695 3.49795787344468 5.05064878060162 6.06399031626734 4.09208430036594 5.30407509825835 2.59979625578436 4.71414030608141 5.29934483633688 4.15357447593452 4.21915361101809 4.98816005139475 4.18499870801972 5.23485080506663 5.2150200643195 4.94682465960931 4.76200056373992 6.45329400391501 5.37519953155446 5.72984360845093 4.33480872785321 5.58932383891284 4.83120423839025 5.35180591973225 5.08646661400674 3.97935340636274 2.59979625578436 4.30342550007095 5.14430315599326 4.84957331114067 3.38077863823906 4.30585421360758 3.23608720942091 5.66690353480945 4.8730815813575 3.62970343240219 4.62116268398077 2.59979625578436 4.585886737021 4.91152568026685 4.42689880353533 4.32424630961531 3.33126977399767 5.10560392698137 4.71584481619256 5.50126775419676 4.91728809561068 3.59922678175207 4.52349183412376 5.24905046136508 2.59979625578436 4.60730768878261 3.32526864023558 5.61659380974505 5.7391143447241 4.89532612589868 4.92221076287533 3.77754747967347 5.56652728847367 4.74580561976504 5.01039363950986 4.35613533911391 3.21993074199792 4.84772613461782 5.32416910598247 4.1233712823784 3.78882188017709 4.10784367478276 5.11540096167936 4.11066704029542 4.33016117666378 4.43648998962586 4.26368959018445 5.23431924886836 4.51145898073153 4.6323651199473 5.03721557386411 3.29025677866774 5.08243502631156 4.7626906115746 4.75875710156399 4.592960234651 2.59979625578436 5.86453295064645 5.73346703392686 4.07666074946285 4.63643535322808 2.59979625578436 5.52808824165427 5.48114270706389 4.63794035180029 4.9675681269114 3.0284462862932 5.67284206912136 6.4332558519351 5.24078951452773 4.65798716176326 3.1664216170609 5.9065460838068 5.67476129568465 4.44628816343821 4.91873621680243 3.32032749209579 5.36226767540031 5.12359690765511 5.69119296171173 4.47223443463894 5.06353588281888 4.50725151210669 5.77743562956722 6.60614675035977 5.54227836434825 4.74399541057762 3.5866975655272 6.01821582063274 6.26708680005745 5.01443981062699 5.62890496332322 4.06951797389946 4.99874918837956 5.24575162728804 4.10636971646571 5.35213793236934 3.92787004180655 5.72797936896455 5.69773306030088 5.42374581916854 5.18715517396516 4.14425836919207 5.86608003119249 6.27211515754239 4.60499491105804 5.26895518286576 4.51439758312452 6.07746177256322 5.68512427494034 5.07819381524618 4.50086420101769 3.74953314786708 5.64803072371165 4.25936722054814 5.89469266916456 4.81998584925707 3.45899228328628 5.97158999824983 5.53703442567236 4.38956714453276 5.46055864734839 4.09024889660148 5.69282427074854 5.22280796110529 4.97628313705333 5.03074251981849 4.54021902193282 4.92975949871779 5.11138114963909 4.51412868390663 5.45667075841334 4.80245173594263 5.20269593081994 5.50440632011027 3.57943150067393 5.51977352067448 4.7465701141515 5.46403446088365 5.58952097498024 6.22882652284404 2.59979625578436 5.74575638164476 6.00052493661804 5.72440515974775 3.39912989984874 4.36577030852501 4.04887625195225 5.89214072213586 5.8837399341889 2.59979625578436 5.19609721274575 5.02890370927168 5.34620611352246 5.63910854680998 5.18787995393214 4.72079561862124 4.60752361185706 5.07070833865387 5.84258878284041 5.51622764042679 4.75542961789682 4.78384054042836 4.93775403235419 6.52004860218592 4.34019960570895 5.31324912354946 3.63892350946115 5.75259432558014 5.78915873779653 5.59438611742899 2.59979625578436 4.24823066525548 5.7511825381731 5.77925862925796 4.26259405901147 3.64178627644869 4.70567210238679 3.18649476359596 5.8172300139714 5.77315364244523 5.35705666771393 5.16216845715953 3.61179402795482 6.17543245414793 6.1091563925672 4.70147313196168 6.69850811256443 2.59979625578436 5.50439987998719 6.56341263208687 4.63914738998385 5.84249654403094 4.34424798401061 5.62916056260817 5.849197781535 5.50303466252019 5.06312792631052 2.59979625578436 5.75701703866977 6.67805217387276 4.21664709689023 5.43284111539091 4.5940049436203 2.59979625578436 6.20811810067548 4.9112504566025 3.96217178148662 3.36362012377228 6.39072132768386 6.28273825903301 4.59752818667247 5.56297103537732 3.23023422384682 5.91127970116234 6.15126407955248 5.2981107588183 4.90493361344042 3.9312399709541 5.33139933248893 5.57438142050225 4.72921576481272 4.52783388498024 2.59979625578436 5.31773168409808 5.44389978022656 4.74666466109088 4.18231982885692 4.09048649673488 5.45746847227294 5.57041551766434 5.71456915440968 5.08212250506719 2.59979625578436 5.96316242302123 5.63413573920444 5.11160695941587 4.23459351792667 4.94981157473089 5.85188530565835 5.35291398950716 4.29824386362395 4.21399704024519 4.70677329758711 6.61934234887753 4.75059967464916 4.35698899002084 5.00571738402092 2.59979625578436 5.47219157215697 5.87682775000154 4.52398701753581 5.01959022746431 4.00708937357435 5.13242162102499 5.7988922924651 3.23170429409391 4.72377909511632 3.79652113412521 6.6607670746542 8.20896650414463 4.5019527195376 5.02578403299765 3.0292052725966 6.42248021557259 6.6304525852716 5.10633412169951 4.31270874083085 4.12663141229212 5.36297489105386 5.74108245307047 5.59477221366577
Manes.12G059100.v6.1 6.24854724369653 7.32249559751276 6.67398285877213 7.25279369271326 7.30331030264259 5.85565298984062 7.05758407837043 7.43713193062876 7.10872641060677 8.30999115181188 5.85332861407692 7.64257464408081 6.34436805634981 7.68535239212392 7.90522915700671 6.13853401606553 6.83735115767718 6.94419146448718 7.12366422769872 7.80990278096681 5.51678827383373 7.63103704161392 6.46414866332713 7.24029695852148 8.57527131983539 5.93090309864225 7.64367321731299 8.82008542392529 7.28096975868606 8.08874884358681 5.61500103864095 7.05116570843679 6.66123565226681 7.07025725767155 8.07805148500933 5.41909456736071 7.1096238802561 7.85133807031591 7.02124323479135 8.18907423732709 5.84846305605314 7.23510470300949 6.88852479029229 7.2861930663277 7.99115861216733 5.63861336257948 7.6799909380891 7.79702267828761 7.19215305042593 8.32853782254264 6.32582389093368 7.46108881991095 6.86476699404747 7.29082431859395 7.77424689324735 5.27962829755067 7.17474985902742 6.78140415825787 7.35571447855489 8.10601647317895 6.62360899312667 7.18130796555755 6.71034993873964 6.83854735850463 8.11585229895363 6.19415531748317 7.07415277557603 7.7547290010062 6.8348439219885 8.0016367764916 5.72018673025795 7.09813753630793 7.98603594377929 7.5810889929747 7.8751448411501 5.70411189236359 7.58490771769349 7.6312853806894 8.08352064128631 7.80292349090756 5.86368008421471 6.90084478160535 8.31186955838097 7.03382938179239 7.92677714735437 5.59757269013422 7.19522064067291 7.71523671769729 6.85748630238208 6.91115341373418 6.28484796342254 6.748328110209 7.62362055492345 7.24745943307495 7.0281325268453 6.80227326140988 6.0350545019773 7.25412801890252 6.15940646177735 6.8390786550737 6.96881339651278 5.48577761955109 7.12220891981885 6.97838867937226 7.03778237732441 7.73123996351516 5.50585959797341 6.95438249631851 8.40932860002422 6.56567689245974 7.45730059462868 6.44298962769163 7.53270673034496 8.04541329834598 5.67228931414433 7.59752482931991 6.61669231268963 7.06249166147283 6.65361758863299 7.01130637294436 7.849259615763 5.95475703121317 7.2420945783635 7.45115802682972 7.13212154287407 7.51797442718111 6.21343515460328 7.22500639660247 8.51504147939161 7.10752340069726 7.36865671361444 5.51190622078988 7.00017588880077 6.69071056637828 6.99270617888359 7.29369422804449 5.85609033760363 7.12584477736971 7.39164329671957 7.16639019606018 7.55498736404261 5.31517333989182 7.33193134845378 6.75184335898928 7.14347581174308 7.90768157577428 6.23619171958127 6.91884408078299 6.27407688300515 7.19386825727734 7.51007585042678 5.90283634302593 7.33546436883409 6.70949499931279 7.13282899074878 8.0128556661758 5.61448655050205 6.98108813528459 7.19548891286778 7.4833612890307 8.07053448508907 5.94819351130752 7.03160611297817 6.78634367186056 6.61656131399969 7.23493505546737 6.22011670375765 7.16736811924595 7.46037658108453 7.27947133958775 7.59433365651155 5.8175856889542 7.40477650209136 6.65762045193644 7.81361506534807 7.7986702374659 6.04580831198729 6.98689786109237 6.73555492321693 7.3090586589855 7.71090693863712 5.65841902098125 7.96977188521664 6.9529683534609 7.05252952019688 7.53477595492493 5.08389668027931 7.2917576073913 6.75954766062214 6.86551654585257 8.38243535756719 6.73683994943279 5.94620769313089 7.15486070868175 7.01546444541804 6.79402336028972 7.82734594384307 5.45208017209715 6.96057222941505 6.95050236869611 7.37420254441491 7.8386046574839 5.75864564640275 7.2032224916049 6.70562077916277 7.05100171277482 7.69801414160348 5.53590928252582 7.11474621722863 6.70084722257093 7.07473049062605 8.55302278292374 4.67430240951632 6.84448908515693 7.39379832128965 6.77246606607104 7.84115662636377 5.49998186962841 8.21873806493836 7.13634295455577 6.62694351601925 7.61685703337821 5.6692924489631 6.8949789081913 7.16700080694601 6.80641860407343 6.31010470239984 6.21785610378673 8.20625430639656 6.7132948696414 6.93938004131503 7.50026556365763 5.54927781051517 6.56480033667631 6.98550327124657 6.4239052789757 7.40218086580915 5.95581163316809 6.89065587605486 6.19366633909734 7.82489495120889 7.93535831499092 5.38442691656103 7.25300330229646 7.13196563423771 7.29756540985949 8.63249675492091 5.43532631114447 7.2349956904928 6.76663784335586 7.86553809408266 8.13266567467836 5.30879520190431 7.18909677590749 6.56182304673874 7.21672031755137 5.83224570338506 5.70691814131212 7.30005643245013 6.80445417065159 7.60672603667585 7.66393501395173 5.82174595464113 7.04474242754315 7.00569985875526 7.32573666179934 8.25251913710637 6.02221930934576 7.11937548635621 7.44789837092495 7.80738571087858 8.32942128475996 5.48407738780073 7.42539921891526 7.11323473617546 7.58998648755696 7.89374452009654 7.66267552725394 5.23691333591007 6.83891920285103 6.12010496718864 6.70776683526358 6.42177185716755 5.53714004181425 6.44759031207886 6.95319715531938 7.53033066591818 8.36562330780859 5.80507491002342 7.18594756397217 6.53139699248073 6.83725876863248 7.6589021154282 5.58631627317585 7.06199776412993 6.04668039263896 7.4570804769867 7.18210343111915 5.91177221201074 6.80085864420762 6.72720719443181 7.17579667424337 7.25886579264629 5.47188736354773 6.95363313709881 6.29981693025688 6.89317249111295 7.04932152627358 5.48217678260469 6.79469218985332 5.92876924629817 7.02169025293799 7.04155132768786 5.64485426984046 6.65413565849196 6.78548297431079 6.90824622279386 7.36735974450085 5.45202858871766 7.36888558056712 6.47596545147109 6.73102165967532 7.1236396205257 5.72102725110525 6.74291449271971 7.33226597846085 6.87414414665286 7.74327780022946 5.92441533117899 6.61462323419226 8.12284165895213 7.4387276109355 2.59979625578436 4.8384954585551 6.50743163636662 6.91979912697395 7.08044939964143 7.78331375645805 5.71164792302457 7.0527898902655 7.55381724893699 5.97506399145309 7.56394587009801 5.32837753850124 7.26078760036757 6.21446946403507 6.87809809424563 7.6193773035589 5.12968212333453 6.8486907895523 6.7001805361817 6.67769087684254 7.03213015900222 5.6932409227075 7.20830163894678 6.35469467127372 7.53756200659212 8.02797900163551 5.83365921119672 6.69840679322238 6.49916761603484 6.50708791629631 7.12638232841257 5.8328388502393 7.15458903267491 7.09303692433469 7.0341532647341 7.95359758454676 5.84284559219351 7.33244499705531 7.29795521384622 7.25340950730806 8.00975901927951 7.39698070453025 5.71798054537232 7.31474602659239 6.13315026451736 7.43685840255871 7.61498983192348 5.85024530729525 7.31266913486072 6.97124925435553 7.14556108199967 8.70717027973472 5.81910464147019 7.30941068256567 7.42031426319515 7.14354589410049 7.54817565610814 5.32907307127489 7.59048584119445 5.53260901940399 6.83987918523286 7.5972902559803 5.6931222244894 5.8462416881157 6.54037246493711 7.345182518927 7.38910048900659 3.88470582115985 7.11114225687138 7.20958891290238 6.87309051390691 8.43150801201025 5.08132161596857 7.35973486997305 7.47244581821015 7.0863769391535 8.34833949611261 5.22173989884001 6.85581212073212 6.46527188390982 7.08075000751278 8.05915939071117 5.85423436860475 7.07708972799515 6.9062438667233 6.87583694022566 8.02651748001565 5.82118982759525 6.72308557516957 7.20492697272126 6.50994329194279 8.14834440741179 5.92603536145436 7.10412324673695 7.68170027193444 7.53201822940398 7.77090525753459 6.17046696033635 7.04433705631973 6.90343727815545 7.02009038514933 7.62548829404555 4.74539716545179 7.16661934966573 6.79576289562023 6.72454822347202 7.18583047917679 5.50434504092677 7.02547132141583 7.34471995520088 6.73403668304375 7.57533448737751 5.11018920827839 7.60598201007072 7.17613175511012 7.6262980153963 6.58999306620085 5.94070223382023 7.07812872361954 6.98144146121251 7.00953053963582 8.30985082202158 5.46981134908747 7.17520069965045 7.0653793892674 7.29159561840267 7.37644478995365 5.27125126637175 6.83452702647785 7.04386108483033 6.72187774983479 7.51737344449718 5.77100638284457 7.13801504085034 6.22784248543031 6.83619432868412 7.17934813176782 7.8245779111389 5.31469496586855 7.36444063864926 6.95433813562494 6.83353086588991 8.39519676797859 5.86850199622952 7.05335436330681 8.54983590608015 7.26972538252222 7.78815886689482 5.352396543821 7.11093736431982 7.91413731746806 6.96459658471539 7.65210985309464 4.73821627230521 2.59979625578436 7.26790148427785 6.9426114033363 6.58765550725936 5.19390996908126 6.31674393734317 6.67588668109845 7.20647578773379 9.5497435997815 5.58139073442217 7.46081661632364 5.8040600321634 6.98727759223259 7.64103954974497 5.67312813045813 7.39048250904419 6.5129004748222 6.71793741571291 9.00292116272435 5.85777962140526 8.11350874369222 6.52279213221771 7.47354744305592 8.02759173141724 5.61046236703002 6.54644606539735 6.5533505081562 7.20175270963568 8.29651007604482 5.8926198300064 6.73427026918374 6.80897563773417 7.07780076945329 8.17529773139683 5.99909637608574 7.33639186412044 6.52217209824077 7.55634944833684 7.92907168750528 6.27499160378561 7.55169453371542 7.55565626892746 7.2480477340828 9.26482396841351 5.44417260917532 6.58400459678133 7.32203457367836 6.9540997200746 7.44126100222751 5.84555885305331 7.24568596694018 6.99868522093279 6.77721613279034 8.77419011875921 5.05070739258064 6.45343174315413 7.49943750036714 6.84389444179335 7.6575934248685 5.67204280587347 7.08671123418597 6.37069003465945 7.8130070351118 8.23854123870578 5.1217606159659 6.81648880384445 6.52434678943376 6.90505653500477 8.51822983231804 5.68368221846313 7.72421180352253 6.58557738383192 6.96505129996409 7.90254601643769 5.74083732857026 7.08160853561196 6.51442270777351 7.1441116744142 8.40352411574259 6.47710658670783 5.66814762143357 7.10694287943063 7.78507783635555 7.02344556960662 7.46977255417214 5.54227836434825 7.55777583517761 6.67876538008923 7.0564549434596 8.06617583409828 6.18899256372133 6.64510755154808 7.61583077743408 7.17846812717516 8.15143032100427 6.14322217195335 7.98591502998131 7.28394154585918 7.62292753146028 7.89288779023874 5.86520119295781 8.02848177838008 7.73374324290011 6.80354291933432 8.5944831971225 6.32686567775313 7.44485679341703 7.72676553539245 7.3903132523369 8.31900148201306 6.1170172185779 6.47742294139938 7.32574341027561 7.08603426625471 6.19674239130155 6.46028381878055 7.33304530249489 7.26827587505557 6.69228871155545 7.72323393843477 6.42324892913043 7.28672601209753 7.00043554725405 7.22318445347239 8.44951775516189 5.77905959993533 7.10491627344435 7.90911149989733 7.72117872512419 8.92385986030173 5.56155577056188 7.45168338338855 7.87962532405095 7.25964289524785 8.57195703223012 6.03949476424526 7.02934285863436 7.46156171034763 7.69980956992254 8.71093500065031 7.41837473242879 7.39361209551333 8.18712896209756 6.66841536898579 5.72440515974775 4.99881263589147 6.82362302642459 6.66539386410444 6.68062105927028 8.25622314312526 6.0718168977951 6.97462268939676 7.2536362828394 7.06624626311557 7.85852023382361 6.55992842565038 6.93562451224378 7.79034508450044 7.30581782950073 7.91573637671931 6.20216497679684 7.70412695321907 7.94162401312228 7.12995908013703 7.57455654465009 5.56681390386877 6.9855503503071 6.9764106418388 7.45387085924012 8.00830390192786 6.76364691135698 7.7088603174128 7.89773198572864 7.39899438613652 7.89953027782368 7.6611887364389 5.62508860606974 7.34819201219934 6.56337097625186 6.94264028493723 8.32384747269347 6.24286993880354 7.06955463333296 7.31524868820298 6.85394416878055 7.93967162335476 6.46340152928511 7.18421357543248 7.05721213048664 6.56061446237677 8.029028323562 6.01500361718555 7.13942389414569 8.19433405936867 6.6140322833176 7.99296405027167 6.3292532079211 7.25383853085529 7.27268825272604 7.66175002536243 7.59395663218736 5.90125389701122 6.74888796903141 8.49647866292417 5.96501318606564 7.7233180668444 5.94050731894933 6.73923598131215 6.50553904164674 6.94600105843651 7.94864604900047 5.53843061646987 7.49057212845163 6.72610435511891 6.64416583909689 7.53910744219957 7.25416391381591 7.53055798882693 7.60555746857348 7.15583934169294 7.75791474284109 4.8261813326352 7.72661481926141 6.76626688685602 6.81705845684322 8.22235610156172 5.25794863321389 7.59809578393178 7.47861016142032 7.25594141251213 6.72797332732551 6.52534522632941 6.87688293344368 6.4498558526218 8.39929522705797 8.05932979644034 5.6747499157919 6.88037154747999 8.71918663213987 7.30334381376157 7.55722818642995 5.69805603692526 7.25574506414866 8.2809693200749 6.81750360347005 7.26436875668421 6.12982948113927 7.4914664640306 6.43789717432484 7.16200837196846 8.15345822282203 6.35786738061319 7.5348581632398 7.47836989348874 7.68738600545865 7.68587338977311 5.30581816093841 6.81911321291296 6.80863999633506 6.86243614247347 7.99057737887812 5.94441238758928 7.64739407851627 6.74876921594117 7.41489329915839 8.7761826726539 6.1308415242398 6.84954948001145 7.83252912319317 6.68505674059687 8.53504728916525 7.37075180379043
Manes.12G059200.v6.1 4.17183998077708 4.87749585337859 4.14266410568449 5.21518727782111 4.88713510317761 4.54151371017192 4.82244127615827 4.29318702333531 5.02792158047711 5.3187464075477 4.61228656791316 4.62269819367118 4.16897957503693 4.39437282406774 4.85363328508751 4.77243520395343 4.69844709182238 4.84057715139863 4.90200043502971 5.40409699044359 5.05542157179824 5.90685523176993 4.77780625163497 4.68609551156861 5.41622746816949 4.46631516103956 4.88713976309255 4.24509506410378 5.45718598648416 5.05870089486127 4.08082635425553 4.97675732974226 4.46800144365374 5.30271391472388 5.19348646898557 4.45346190826862 4.84530951934796 4.43256995137818 5.13869351574088 4.52918855710605 5.11783382951976 4.6729829773453 4.44054425380309 5.61443049187061 5.46311794560064 4.31353316897254 4.49608156563385 4.65789455379452 5.31294622743264 4.8771688262114 4.21903836334348 4.5476765103626 4.33030496627757 5.19747993118036 5.39488208964379 4.52194924810261 5.45475733770324 4.57489800060481 4.60332126411731 4.9418686813168 4.90980962415406 4.79587915280651 3.9027022233922 2.59979625578436 4.95107348026378 4.37609183180286 4.75258263342132 4.44843812809992 5.13195418006694 4.66392953934369 4.75834659206752 5.00090100107151 5.55661863084591 5.8166066397783 4.35439551718836 4.78876379136237 4.92074388449442 4.48010692681136 5.25660826372988 4.9468558470853 4.90782391430133 4.77329212538976 4.53869970339601 5.18957536961341 5.12742085380632 5.14585103182003 5.19372360662373 4.85439979971016 5.24670608307374 5.04657741167688 5.64907201499698 5.70578226006117 4.79624139477376 4.58519812521671 6.50522654805199 4.31266839828298 4.50254463240906 4.74732459985667 4.93132951303246 5.44089437997507 4.79056362142013 4.39496884390249 5.35728790691978 4.74893252320346 2.59979625578436 4.97655944730302 4.21011834828144 4.60852352631891 4.81418885309928 5.46463023519514 5.00863129571073 4.74156683859348 4.84318172205611 4.68793436194636 2.59979625578436 4.90123100346765 4.57742040129397 4.8628076971288 4.87978138744958 5.80502789332096 5.7787813459884 4.89312321883231 5.19716378953686 4.90681504668171 5.55975176879025 5.03307212778648 4.19815411948421 5.06258954548781 4.38748088629711 5.01299853735094 5.04755182261373 4.6304344826418 4.83543005707172 5.15943631410579 5.92156345125438 4.31258487897756 4.3068716265175 5.31861562640934 4.85693801717123 5.25063878325825 3.97383814086129 4.67136410104133 5.01360447922682 5.05361537929958 4.64149593403444 5.05891545882329 4.22686282756026 4.92763303167784 4.93768474691402 6.11378370169449 4.56037844696554 4.25343892241773 4.93213924124133 4.52746373779868 4.74490529112608 5.08618936598433 4.22570242623617 4.62511388769689 4.73722525020354 4.99770077070409 4.97563962203249 4.52892388275097 4.83589954203618 4.84977697013195 5.07971725484963 4.69233359874937 3.78663384676346 5.00848113282106 2.59979625578436 5.02125574632766 4.17073003022522 4.06225761433274 4.11713567805442 5.13409413659164 4.60014302335641 4.65912727125763 4.3703678550789 4.71516168458026 4.53457186003769 2.59979625578436 5.19427262874513 4.8415857419825 5.02679574924213 4.975256816006 4.90359205789575 4.98733444199508 4.85624491491349 5.19530598479951 5.02456914068089 4.38132439645837 4.99059069841208 4.84868312347373 4.92984794712638 4.98129189971951 4.86091716115438 5.05632127711757 4.54138012901486 5.01635219069433 5.49077248353223 5.53743735584318 5.22562157162934 4.88809961017726 5.12049411149528 4.59402258393028 5.30173004624146 5.71288496477321 5.25114248754876 4.69484066578449 5.281819146933 5.08027837233641 5.42858244544258 4.41781416261837 4.61361868714992 5.23282116933616 5.04038429458531 5.13825367665997 5.6604657884943 4.79555684386775 5.19878403319461 5.21804172383837 5.27832025761388 5.8173145200471 4.27904958362697 5.3320783844906 5.7570062742287 5.25938930473706 2.59979625578436 4.5959366869236 5.41775509638884 4.75609796646883 5.08701457270654 4.46462861855748 4.49798919558398 5.34837866082146 4.75785638858533 4.89944795279615 5.45847167195421 4.21473191618288 5.40517960920842 5.09813602320839 6.2375784280743 6.17689813308689 5.21389190151877 5.64002913998682 4.70900922533449 4.91302517938145 6.23442999506687 4.70962313407106 4.86830090001481 4.7220511622245 5.38410474496646 6.26190697577742 4.40439374567307 4.46097660530446 5.43471844197653 5.66477332611611 2.59979625578436 4.75985221737705 5.22785947896844 5.54296388043893 5.17890873704949 5.94283843557594 4.11646012616742 5.29092098520906 5.11551155945787 5.17480305397169 5.67421937099946 4.32208869929347 5.00150916072942 4.97927886336449 5.53259362157624 5.99994242589828 4.82984215995678 4.65151280240443 4.41857129960668 5.39717030491434 5.75333947388471 2.59979625578436 4.57681878214073 4.68399457140049 5.01174413806881 5.34821551587359 5.59643138732508 5.25627876109065 5.07063266142892 4.88115662666595 4.84617488805374 5.41844305390771 5.02121602474327 4.612130273966 4.88744991670051 4.65683092372335 4.29411116576147 4.99714547606174 4.77335547679316 5.1398687067644 5.23693236272318 5.96195646888924 4.63495191255349 5.28690946185694 5.21551453964391 5.05643869957347 5.34121283825911 5.39683108559118 5.69854675339804 5.04524722665974 5.31059673060415 6.11782083939159 4.98613356101715 5.79094404722399 5.11831897206066 6.01868764618362 5.94731150008698 4.66070103049768 5.16219949853437 4.91230220324954 5.10148014536106 5.42651369580842 5.06699356904372 5.42305907264799 5.26024195889051 5.02395563677679 6.16888069786652 5.17203445701605 5.49840925824549 5.20035591913509 5.87139716106928 6.26637293980383 4.80354476743138 5.34337497548936 5.05177424118067 5.79729248613083 2.59979625578436 4.14236215438059 4.81108873289546 5.347081602337 4.90937645656119 6.01768416965986 5.05383709357906 5.70611166292813 5.3467430704581 5.6412672651565 5.84500469462998 4.74683393791185 5.46727844665315 5.21848179092419 5.03320457587851 6.03013617385327 4.11122769213977 5.95370913601586 4.8468384723005 5.39890920538567 5.20820443172699 5.34511450514833 5.94936089891903 4.70006508612449 5.95340451854521 4.97984019003815 4.84332799198167 4.90915170914192 5.2244915642746 6.0030299399442 5.75658477882411 4.46636480257059 4.88453505264455 5.55342126108672 5.22379500852812 5.7640110905865 5.23953849270888 5.01398329241283 5.02161392831215 5.44709849171897 4.18120554361419 5.67541569210621 5.45654091363721 5.37349078545423 4.89594799967223 4.73472572946122 5.81833401294336 4.50993257328778 5.44877047437651 4.74754631927284 5.65563238834126 5.15959469042855 4.28720996198989 5.21541059948934 4.46944764362324 5.19168516448211 5.69353851421125 4.25194332968425 5.51075633288348 2.59979625578436 5.7839375261983 4.55720408687157 4.89260392446196 2.59979625578436 5.64930134659245 5.44828244945973 5.86051388257312 4.5478334376775 5.79786561242708 5.17064313688661 5.4127718273529 5.86343027999587 4.57870381974978 5.17257122170844 5.40327676877642 5.30889258391402 5.12565144982219 4.9961320471354 5.13261310424904 5.05720382699771 5.14167403182683 5.98718581797801 4.46253983676646 5.66554434514564 5.3305071895926 5.35833580620116 5.79592807061077 4.70989200295298 5.55423523658108 5.24594081929236 6.01117097646173 5.75744794722153 5.74403072593084 5.70707300718815 6.2218791883436 5.7907450199928 6.51629798169188 4.79928741903788 6.02336211022484 4.8340821583359 5.52535026255723 5.55051030477989 4.74539716545179 5.1420739475851 5.49560964018649 5.04021441995291 4.7226344253855 4.86865144995611 5.02053622334337 4.69846165629342 5.55310659218699 5.4074470922214 6.1047965834686 5.61059042079951 4.93735216072403 5.90885330956971 2.59979625578436 5.47781048898327 5.08713682539203 5.09100787901007 4.99197195773109 5.82434685976994 4.7464793473982 5.66912046657915 5.9917692075907 5.08925885903411 5.2962865080373 4.95399879040777 4.7529065240514 3.49795787344468 5.02671012216756 5.52959012201817 5.17912010139442 5.18107309086679 5.05038689465228 5.50680556514614 5.70213633482648 5.21929161496344 4.46687517008231 5.23797605632151 4.39128004036804 5.23485080506663 5.10319471356024 4.28402504723521 5.15536661930526 5.29676315626703 5.72715359003046 5.68017143585504 4.61163739126946 5.60727298643535 4.1368828037937 4.89397516471962 5.08646661400674 4.34168363524065 6.3811581025713 4.67236002998515 5.99878056356407 6.19746626052658 4.71111729911174 5.07542499179169 4.10222824754979 5.37221865564865 4.67879999156566 4.13339209765861 5.12239981061785 4.45937510635541 5.51837195994031 4.67907735641066 4.5373060117903 5.62573444800761 4.02037419943645 4.82570022578084 5.6398509954419 4.58539686869404 5.40482610018576 4.39007273838552 5.01175897597893 4.77500646362266 4.96587890421675 5.21060188250903 4.67570632311697 5.51034536306555 6.12621835404701 4.73966065663101 5.03400236084315 5.17024486579658 5.28862860124085 5.07597479601367 5.40669714305812 5.38174173473917 5.0008265237219 4.60514704511584 5.82173398918007 5.41851845083092 5.19094873649133 4.61876822617752 5.29325863473296 4.29339578097922 4.53354132092935 5.29472874333152 4.56838311393364 5.0484592660009 5.87352256575767 4.6323651199473 5.50055135899491 5.24971240006136 4.87597329876011 4.63442388738171 4.99720807738536 5.52059610034684 5.27318397418217 4.98885355857355 4.60570711264408 5.03445823262702 5.5516261517836 4.82816931136984 5.01864171317875 5.36370563646047 5.47729734463817 5.38379313826976 4.94862690326044 5.12249714896706 5.01506268235062 4.3594840723162 5.24063229098227 4.48008561596786 5.0726799328725 5.19682037371195 4.27133060895352 5.25035376260626 4.67492251539442 4.48854455701838 5.02800192514331 5.55121399138977 4.12808416109519 4.8790230625278 4.21013548676989 5.07983268341154 5.13193992641719 3.74577657031403 4.74399541057762 4.25106194692549 4.93481777620927 5.22056656941202 5.05494934094702 4.49974384603744 4.65727410756924 4.50829527138142 4.65386298713517 3.49523953514564 5.37930023313522 4.84569867863592 5.789168194616 6.0931136277337 4.07222534843677 4.50170208308714 4.38842282619539 5.72956288861892 5.09659078655789 4.80538568423466 5.13442196760834 4.45725587243501 5.43449237950462 3.78528617484139 3.71287232000139 4.78027131680255 4.32400831853205 5.40113073525439 4.46534611123475 4.0383893101787 5.09942293091078 4.54089548035331 3.91434293410938 4.86360446955157 4.62986643830076 5.16509762681034 4.97114088317177 5.69282427074854 5.33998131128604 4.65240891376462 4.55943888968146 4.76164730711852 4.18224303474423 5.31958579581901 5.20627365488334 5.45667075841334 5.21322537708815 5.24514989327266 4.68679616739158 4.96708729325853 5.63046776395336 5.27642900968583 5.07415147401157 5.65782971174447 4.66757617753741 2.59979625578436 4.62703701216278 4.24245866013066 6.20533532725241 3.39912989984874 5.25298789105454 4.04887625195225 5.41395463824505 4.88550057376193 2.59979625578436 4.93385396834867 4.40711821045092 5.10645676502476 6.03101518082259 3.79526355007221 5.00932095251831 4.81615006822346 4.34714222171934 5.15720302817073 4.55938616376552 4.84376363649192 4.35998141433503 5.0310489611587 4.45158261364187 4.75059681080442 5.04799883067868 4.93655993111362 5.18217660536906 5.53614648440683 4.41897429661828 2.59979625578436 4.32047031647615 5.19910723254485 5.1533987968648 5.18061864627522 4.46021666234516 4.70567210238679 4.66768301204025 5.51815677465092 5.67347101344785 4.74283497021949 4.68574785256677 4.97136114283426 4.98823710140541 5.64068489187498 4.92124884331404 4.73330774766831 4.30715437149683 5.35596323780364 5.87865883608081 5.01763040245138 4.9308349115316 4.79685189520123 5.62916056260817 5.16553054516106 4.58113449991731 5.2659195984544 4.86962180836969 4.8646801284605 5.37325073172936 4.10682806070145 2.59979625578436 4.77930566186089 5.50035941480492 5.60741932240816 5.0333482112351 5.22218926503642 4.50327051380476 4.3603702095192 5.39064697527276 4.66764273769189 5.23665576142737 4.47458735648518 5.12912689655209 4.78207762391824 5.01419746661709 5.24733675815024 5.00991970171423 4.52202378317754 4.83501964721298 4.91649102665063 5.23643903120535 5.12381524824965 4.74497132022063 5.85980027482697 5.2247979934767 5.55508751944184 5.80234742725336 4.98505073114654 5.16370789973361 5.44073392786822 4.35604020110365 5.09300822204579 5.64203369987942 5.35495398021179 4.75082618638622 5.91140324933163 3.86786890911461 5.11482335773514 4.92780582607938 3.94360183626229 5.04883979540665 4.65856445445995 5.45107392024275 5.59012898853608 4.42062776523933 4.77374530303184 2.59979625578436 5.53905943178119 6.29074000804757 4.52398701753581 5.88925205683422 4.92250710485192 6.11712284726691 5.12230288621913 4.30111401224888 4.72377909511632 4.7641296913235 5.8297191014754 5.93423105469569 4.76660596012132 4.59920091390411 4.44623941549755 5.42686717921785 5.04609642739144 4.63496119504065 4.97842286962598 5.29737108265726 5.09470778852408 4.77066814288127 5.40846523112143
Manes.12G059300.v6.1 3.79581891214945 5.21186817014204 3.63623345934343 4.25901200280941 4.72385786817472 4.19440761449037 4.72028867516045 3.9219253368501 4.78737119458946 4.56177883184161 4.36209398616916 4.08397666626976 3.83775631493629 4.91064980434831 4.92994213393683 4.42252626119761 4.21927371736272 5.24297715705908 5.40868001795604 4.85754408369782 4.15760632150098 4.14601947124334 3.76340664245606 4.75059156813578 4.62076329833568 4.2413681911443 4.43648220672504 3.20900055990681 4.81928758069193 4.27120870701631 4.5283730152647 4.79212869431462 3.58149631188368 4.59825399372167 4.31785333932452 4.70007979227283 4.37249907177763 3.46275402627941 4.29603853319914 4.46750083579413 4.09324875474017 4.43952309386099 4.10118130581149 7.58237550216042 4.67276001426509 4.12900872040676 4.49608156563385 3.55116117433422 4.6395682552658 4.65614277976056 3.72125054226671 5.06556169158258 4.19364833639163 5.29477890221074 5.86951481312855 4.69615319906024 4.95911991645178 4.22781439867361 5.78219141368792 4.66179640629556 4.54356255605586 4.06320435278893 4.26950553177686 5.50880681331723 4.01981419915342 4.44026838554202 3.39839961501261 4.20269073273279 4.78575919725325 4.07461972269401 3.91911997008639 4.83583290101058 4.36047793394832 2.59979625578436 6.1775680108337 4.86357103238176 4.88006434271033 3.50975638980862 6.51566100189343 4.50855242753068 4.02090076533829 4.63486588104634 3.40821820302597 5.80915713890683 4.76508575779198 5.69896650890977 4.50036645033784 3.70564173509537 5.05258801391936 4.88827321769357 4.82504112849539 4.83617318565874 3.60878346568707 5.30398319291616 2.59979625578436 4.23324891976019 5.20622927524766 5.10568156796268 4.45108827504739 4.93892028776688 5.65987461267867 4.7410242609692 3.99291232590768 5.1962581806995 5.89057866898297 4.48029013226835 4.15248928119766 5.15774242458363 3.68067920718634 5.49172464223008 5.19853301967575 3.9432357747821 5.22244815595589 4.31245819589986 6.50626143573854 5.62515386607477 5.06403927264147 5.16597404384671 4.16081236150361 6.4998984398784 4.1508572239531 4.54782091454533 5.04087358251105 3.96837784396383 5.72143865098204 4.97341891066273 4.19815411948421 5.84278565171023 4.38748088629711 7.4458736698031 6.54946450183327 4.18391418333489 4.49000767365377 4.48911509012192 6.1159003933521 6.48461480447578 4.20700720184253 5.29308989231604 3.61876043141201 5.38788530579325 3.97383814086129 4.96212929880601 5.0704344912218 3.93217819050907 5.61546360214598 5.54235784529919 3.83935978020948 5.50691126757223 4.83737118642253 2.59979625578436 4.7434366805085 4.16736727768069 5.70292659198592 4.36919115186269 6.74334018444523 5.05714360492315 4.14959984514453 4.97637521742653 3.90488516978388 6.83728994266053 5.37548021508966 4.32089507931617 5.31817321557137 3.98115763628549 5.344998807521 4.94813312882735 3.78663384676346 5.51669496758494 6.05100434830062 6.40218726636782 6.17098908486308 4.84005574930628 4.84836965333982 4.69416814351322 5.7925487497231 5.51057796560258 3.56545094105894 5.71729286423677 3.28761616215826 2.59979625578436 4.40420235071395 3.95472090710856 4.23356743523471 4.38116987410858 5.30337911237745 4.86426341344168 4.6408675362953 4.44004967749247 3.36040777907706 4.53780051812918 3.44756539621456 4.05783252248675 3.99373237159987 3.9523181608922 4.06658291671479 5.09903203475494 4.71686264545529 3.88416189838781 4.76616874055254 4.13377854224457 4.8249846479025 5.99622548762683 4.69404485447871 5.00850203123072 5.04366337122274 5.85637619491085 6.70556201797908 3.82921676435143 4.33676872940916 4.69492232077348 5.27552328794475 5.20896800685712 4.0768761790741 4.24869208935473 3.48736179688901 4.29348546026198 3.88939346655647 3.51907024373083 3.77728265014896 3.70377575321868 4.73631384246985 4.62732608412095 4.27904958362697 4.97961470852171 4.27902999033291 5.18510491142658 2.59979625578436 4.3587495466826 2.59979625578436 4.08679118741088 5.47986937458586 4.55268586251302 4.31915872647376 4.43785969738629 4.65783387326985 5.54757270384229 5.05385526539606 4.89938117301574 4.37322352911445 4.58356341378749 5.55252513156766 4.75254377692116 5.04862022492918 4.48721082046342 4.2144416389138 4.41014377391171 4.23691375842481 4.24931690591764 5.37657334415539 3.79255463593721 4.42151923913234 4.30230445644883 4.2493057786798 4.46097660530446 4.50375608111693 4.09152716741015 2.59979625578436 4.36023435280881 4.82699448133596 4.07019172758665 4.9671993220229 4.81166673163712 3.89728655961173 4.56440659121219 4.18564578347788 5.26793677545413 4.36263432328054 4.46736409316153 3.65185553354328 3.53813335035016 4.6427185525974 4.34903028251845 4.78220285202025 4.54954897218209 3.96143642739187 4.041266989257 4.50104494465645 7.11875257968409 4.57681878214073 4.2644182074811 3.9675824189365 4.83515656222832 6.32204974813529 4.04222483747601 4.47578712364571 3.84226087756042 5.37929157465667 5.18246438579971 4.05080314524672 4.48138240452108 4.07354455421808 6.13893486427536 5.18610910404754 4.01217389169185 4.20256797602145 4.11354435935688 6.51424484285722 5.52028040775698 3.74944109507207 4.78955895623763 4.33765550522049 5.74086748409877 4.5798457793541 4.50026852880867 4.4423022489727 4.49843194562584 4.94421806263606 5.11246907287362 3.95544129396137 4.82742501754471 4.70903145968992 5.70782220090872 4.84830622714902 2.59979625578436 3.8617926093845 4.33778723055572 4.96290732425558 4.1464829094435 3.86855734942752 5.08973797242198 4.45549841052631 5.47370304576176 4.25565820313127 4.46989062598209 4.58555148212713 4.22552752565609 6.21640155735534 4.62556798199478 4.68205550810011 6.28531430700747 3.55720716581145 5.97153343914338 2.59979625578436 4.01818399914702 5.27268418411865 4.76823358024082 7.04474207114608 4.82079114439412 4.97484249065799 5.05303614316101 3.52860207380879 5.6412672651565 4.73518526244146 4.02754722630839 4.82100977681788 4.5616652864865 4.35587693473554 4.71584763861738 4.00747722530152 5.00228208208766 3.52181474650389 5.59078161524776 6.7515807060471 3.63688284357859 4.40834040911436 4.07859791806296 4.57627896029628 3.93985863525357 4.2581486092564 4.27360562182038 4.24273997667307 5.82929153473947 5.14042985057318 4.60751158534198 4.24543159997679 4.13481859119177 4.94492430426351 4.78901586221294 4.48683901945285 4.72787563340901 3.55487327987091 4.83943248179529 4.25857338935828 5.56806573450444 4.89617374717355 4.44410593126486 4.15441274922849 4.62095420161194 4.91516355464962 4.8147749207708 4.16647940378286 3.68276761886976 4.71888194549579 5.367107734076 4.22732818055191 4.48725003422654 3.44198007858204 5.31498803168845 5.00636872313708 4.10765451890579 5.23699398143112 2.59979625578436 4.94573898471843 2.59979625578436 3.80475394054181 5.09033260165601 4.3932217029271 3.98124168831376 4.95737690074752 4.02558572051835 5.00191818807928 3.37221118168512 6.27003251821388 4.99436177997352 4.44961046091349 5.20755020279274 4.07431971633366 5.27912928304822 5.05618078344838 4.67342448431519 4.88511219961532 4.22284598571111 4.99837692672151 5.03656939972614 4.02767706067778 4.89929331342009 3.7885756141648 5.84625861198626 4.52397806009608 4.55038216085847 5.5166333465334 3.92993257253903 7.11420399891928 4.25911027273115 4.15182117144276 4.56261187793849 4.40999870234295 3.92529210360888 5.78370189775168 3.82574288094967 4.57014067522417 4.73687398928901 5.02779398481868 3.94231177857405 3.79222420763822 4.59524090790622 3.43964218646116 5.23289472717528 5.04211456952476 4.27834271273152 4.19009516387434 4.69846165629342 5.44008073574419 4.45145817549436 3.9676398053431 4.86288446313938 4.04122565012221 5.12157250913925 4.79268532281215 3.90648910418807 4.834925092345 4.22632636908437 6.96998988821213 4.37382673236107 4.69761813607275 4.0941555924754 3.50069880805217 4.52830817133366 4.10218398202523 4.21666727200979 4.60005831362379 4.6568115787803 4.60352467620622 3.71267284781924 3.95969944353903 4.72604651567868 3.81697151199171 4.08241659940492 3.97087468805563 3.17231317506197 4.21915361101809 5.53064774437005 3.18485473878746 5.17393644548145 5.02317214531686 3.77715138267553 4.82583171646565 4.62618026646727 4.74279838105192 5.6021999849185 3.86133721065845 4.43985809767661 3.51441303477161 5.69476140304172 4.50386028970167 3.97935340636274 2.59979625578436 3.83737096748908 6.92750719658029 6.58765550725936 4.65703573531571 4.56970683727191 4.21177103240202 5.37221865564865 4.51112045893624 4.47848039694214 4.62116268398077 4.00463343674565 4.91053172089911 4.39510104592259 4.0174031331555 4.0660818130503 3.33126977399767 4.46935682356672 4.71584481619256 3.68243911328029 4.22847096841924 3.81245179343671 5.17192791565224 5.60029767457871 4.84847800351542 4.50083579628709 4.23089224699686 6.58020006764332 4.84999290272107 3.5792875926982 4.51524207537375 4.28456300835457 4.61945725433758 4.74580561976504 4.4939956850133 4.2178230050721 3.73907939336889 5.65696420382694 4.18769220863913 3.5589910470301 4.10888980584432 3.9352888721242 5.63623726635859 5.12885994968955 4.08500922753451 4.50234018408258 3.5571088832189 5.51617689394278 5.19921748039944 3.67704188197736 4.38370527221215 4.22065771998121 5.30283123421812 4.93420445714754 3.67036819177417 4.89144249441463 3.7475882234462 5.43704011210261 5.54891953257961 5.12178317843234 4.53503081876701 3.90959158051501 4.0536971848221 4.65595057300916 5.31097958012828 4.16132324754283 4.0307671343721 5.98638497446318 4.48150388569802 4.29754465443972 5.30437813783333 4.30258831242391 6.98363301807191 4.40233788626171 4.27133060895352 4.58788309611972 3.72239700441521 5.26351697927437 3.57613858349178 4.89275753417097 4.02334989432748 4.34824872592933 3.88657856018572 6.39879025415013 5.39552127368654 4.18278819955082 5.43846308275631 4.36930802636779 7.90040440860968 6.02110167213296 4.39542534691578 5.77483515942501 3.88540911740735 7.0697083253192 5.24575162728804 4.2161612464992 4.39289283435705 4.31631246402766 4.33083953239477 3.87596597040693 4.42085596073655 4.69461373825044 4.24806133106292 5.25630750776439 4.7094735381717 3.81657459978915 4.62418182417978 3.63998240109009 6.8709822175463 5.25615280075596 4.13918345243204 5.14424917250544 4.38670909921362 6.37483125042846 5.02070514081277 3.45273288614406 4.72798589670303 4.10282435775713 4.80100363041191 5.001637896432 4.8929994984383 5.65345589858187 4.29853679710598 5.78997695098359 5.85124955593107 4.10724819640559 4.76870650609778 4.21982858712614 4.81120276544318 5.11138114963909 4.35160983996017 5.45667075841334 3.71406426675766 4.22719409016126 5.39783998076078 4.82007947359782 5.21137794859097 3.81948308357673 5.85627668423283 6.54474122144036 4.25060714661932 2.59979625578436 3.98502212357155 5.17365271169814 4.98574003949392 4.90634218050223 5.2022045667076 3.96183875186893 6.31033372151407 3.35469425889052 5.85540789248489 4.9812605270716 5.02890370927168 4.71828000589444 5.91980734969804 4.33773428159574 4.43248428602588 3.37547122358886 4.58314626098633 4.1199758972853 3.60467421168305 3.78576236349482 3.3002224879288 6.01816616418636 4.64073841745067 5.00509284925237 4.75434915462489 3.63892350946115 6.22846700795064 5.12384144148875 4.26288235301031 2.59979625578436 3.53608592051933 6.84615086743342 4.97749563868458 4.93983774779483 3.86313458589679 4.29165805699362 4.1430000065035 5.31029961839072 4.45824263689333 4.14366728163835 5.92930460003312 3.85464068245156 5.93976082060008 4.61535873491273 4.36033210604459 5.07019353733392 4.65997252573069 6.19483293479842 4.8189376593126 3.62172014672093 4.96063476520595 3.98146680984878 6.48788672735077 5.36283562179524 3.98234796672953 4.74741908359816 4.30052768108331 6.44960954618198 6.17064995199924 3.98509299291127 2.59979625578436 3.43409199137852 6.5943767719079 5.68546070037848 4.2600653397719 5.5313018008461 4.37798903739622 5.3875564325279 5.48822983662457 4.36019421405109 4.57660686134531 3.67537270766846 4.12442767665235 4.97248871493288 4.80059377338367 5.13259197101056 4.12091577147439 7.15583934169294 6.03486645390216 4.8261813326352 5.11533767712177 4.13294374616804 4.53336521219959 4.20932291959874 4.74666466109088 5.62511908783666 4.2635913383879 4.24372142843069 5.51039291943255 3.91072334621585 5.15457541875201 4.20487855906137 4.56658392026922 4.57159523733347 4.11721293625924 5.02816970590361 3.86786890911461 6.64031717107488 6.16231212745072 4.74209786124533 4.38421152707489 3.12439282256448 7.14681932142157 5.3195590470419 4.42062776523933 5.22624015168525 2.59979625578436 5.47219157215697 4.35013301017844 4.7348514639448 5.33845339258675 4.07730770910483 6.69215503654975 3.8655649995876 4.39302346921139 5.18562011243408 3.94655887606888 7.27571541166547 3.95677709554983 4.45192201205434 4.17293905849448 3.85300890889608 6.66840188506691 4.85540982314896 3.96521401075808 5.44295304573327 3.50796474887411 5.45717214282508 6.80297867633892 4.56786866246879
Manes.12G059400.v6.1 3.53645259620206 3.70064765159346 3.85652794678751 4.55895908692314 4.57663790510012 4.27229966089844 4.42246246804532 4.085445224838 4.57268950638948 4.64437088272223 3.84617511914895 4.33817082322025 4.16897957503693 5.10836010141188 4.03611831703282 4.11799684464506 4.29049136268557 4.25595750004627 4.50610717294996 3.89014654444277 4.05116130950641 5.99692009097733 4.13075262838132 5.03275817633549 3.53192955553866 3.96240462963678 4.78832368343391 2.59979625578436 4.23901665491107 4.27120870701631 3.56031851016587 6.06894400535957 3.96370742327693 4.99635522469958 3.90048262944656 4.0527803973879 4.44223737455536 4.25865185387803 3.91152548879852 5.14162979059614 3.48701286742929 4.15098203347303 3.60705809411702 3.43514863882075 2.59979625578436 4.02422064017721 4.90020531624185 3.55116117433422 4.13694463208271 4.73405483180566 3.91442276629907 5.20144242724552 3.85789427906815 5.03713063129038 4.36570977807883 4.77514021373469 4.66747888701758 3.82942853835697 4.34136801772509 3.14040437654277 2.59979625578436 5.04803632612581 3.81153240774204 2.59979625578436 3.38028800220858 3.14237346324655 3.71564452659676 2.59979625578436 4.98901164218128 3.66434419373759 4.4879102926475 5.64834818619207 3.35537191096595 4.68113159220027 2.59979625578436 4.93437244663299 5.88610831528445 4.18640502882597 5.59703279217225 3.71815578759165 2.59979625578436 6.01805894565078 2.59979625578436 5.36538315736281 3.30853211464194 4.07872003427483 4.32135959977578 3.50982048758402 4.00153453099075 4.57306449828947 2.59979625578436 5.16668676122576 4.00033267671963 4.80452104664295 6.50522654805199 4.23324891976019 4.11256476421237 5.05999737250996 4.28472162644247 5.55107761100985 4.12470558534036 3.31557217321446 3.31634635312898 3.54365946573046 2.59979625578436 3.32834234306411 3.25897070105676 5.51616717666133 3.75168329550666 4.39649889522771 4.56928826823061 4.04294978892074 5.90041966744993 2.59979625578436 2.59979625578436 3.54772472454507 4.12926230773131 3.88131722981425 4.16081236150361 3.74712202708874 4.21353153330716 4.29789777051593 4.61481052410876 3.3030517261556 4.46137613921194 4.77653783786101 4.04275430652555 6.52897823695749 4.38748088629711 5.27394460547467 5.3058668623484 5.05394313225289 4.25185905339438 4.33331162196214 5.61224829594577 4.74112287551338 4.3068716265175 5.31861562640934 4.0137008401783 5.57119236154967 4.3569655983129 4.44514612951899 5.49717924694369 4.83764611443137 4.38603892073925 3.29604671878417 4.63930986084389 6.44848790218269 4.6102922073487 4.9128248976036 4.17890040090776 3.97272935185107 5.57490759705624 5.29272840554367 5.43955125255315 5.7196389434564 4.5469866593442 5.6830138478774 4.04766326210763 5.45665376097822 5.06556970753606 4.22652105633247 6.09015272263998 4.81443809489009 5.07971725484963 4.43202368606397 4.559693455727 5.40613364067096 6.05100434830062 4.45674259492893 4.4835593417509 5.00779586245976 4.66501048523985 4.61731754019625 4.20737636462098 4.76962118004535 4.04177189388811 5.06886969024741 3.6727640892179 2.59979625578436 3.66117052613107 4.37168242905074 6.01081959952717 4.27310748804109 5.16154984972595 5.1000499481157 4.14318554364039 4.90132136261071 3.88918146347709 5.31775198368598 3.29524616250881 4.58923414322114 4.86818722565451 5.18281857979798 4.77974573507044 4.73949456646223 4.337354248113 5.50838385040675 5.63637629187238 3.92869925811572 4.97220973941444 4.6730162369215 4.37805582473445 5.11377465824206 4.29816580527421 4.51760418019997 5.02994327627789 5.33752258265364 5.83354585954211 5.21665930447614 5.23444424257434 4.47402566789041 5.45793759638973 5.72274593180372 4.30249721416857 5.54863974258686 5.08573840997224 3.87957555546561 5.50633904346967 4.26800491091419 4.91477291215164 4.29558449857307 6.07889783950487 5.51865580489698 4.76391608478605 5.29507465252407 2.59979625578436 6.51566580441877 5.41775509638884 4.51205260040314 5.58385300218585 5.46647945612031 4.91967384232659 5.12799473123998 4.06994694999674 4.33575530874759 3.86073559658219 4.66780110147988 4.93702853440514 4.88864651551814 5.55252513156766 4.91344871220676 4.32424280279394 4.73709349427844 4.2144416389138 4.78157264737351 4.23691375842481 4.33900063062576 5.81067034717059 4.29648576707754 5.52615160827634 5.30746830574276 3.17623298287933 5.03466505919278 4.57142250538112 6.49790877500069 5.07827029939679 4.81583341334164 5.29555662618981 4.47466510918865 5.83099536970413 4.95097337616749 4.11646012616742 4.09735060513277 3.65228365178192 4.72053644881687 4.97378564951748 4.32208869929347 5.11465094098288 4.17450068315943 5.20624685384946 4.64528501143065 3.99895293395144 5.84066696986991 4.553134485482 4.90481191151297 4.65759589971246 6.23259248789457 5.91192299569246 5.13316497246053 5.20179863554915 5.22028705109484 5.31010783554785 5.39104055793606 6.13943743451314 4.1256393603863 5.17122527243872 4.62254636307073 5.64115612933808 5.12036827553573 4.60935617421379 4.44855005481808 4.6826074620757 6.31821663494527 5.13340005262467 4.39654717270036 3.79794415864301 4.83148279158478 4.69610090170259 5.5628155725986 4.94272534600328 4.76885837987591 4.17704803998855 5.79641136554645 4.57101186660648 4.76995341358012 5.46258093391876 4.54184139219149 4.28151003794963 5.42221795596312 5.53354918610596 5.05382944588001 4.92884186129013 5.33844835316922 4.51553293813836 4.28820148017207 5.5786578971781 3.63892444229326 6.89825326928277 5.42305907264799 5.04203113881781 5.09800322792262 4.73152221672989 5.65465610111497 5.84251485888168 4.65115058035588 5.41364927955368 4.9351035469854 4.13052580097516 5.03570893360034 3.82175856716567 4.83255285312567 2.59979625578436 5.77109461845502 5.99912918346457 3.89264417556316 5.49139373761098 4.86900923092411 4.80127239251849 6.01129252271193 4.07742224444578 2.59979625578436 4.82740206871183 5.06871934849143 5.64823512540122 4.5616652864865 4.96539091588027 4.51269475846111 6.16936492758682 5.61621551923573 4.62792962586708 5.0157358188269 5.09239955356119 5.42206039793312 5.5490237479979 4.95827158224578 5.38441979327806 4.64442094099364 5.24603753378405 5.88042793014629 5.29945159784469 6.4485224608025 4.93078622930047 4.85029110890246 5.13862940283905 5.00982716397763 4.98310222217796 4.65652744434901 5.12706172793598 5.28528505252515 4.53697507961292 5.6731315405793 4.09826539111874 4.17196970676318 4.71005479575199 5.74218688875524 4.5945752232012 5.5519841798848 4.07962787825936 3.95732723256081 5.61532122145038 4.40068716848437 5.80336358656236 4.95247654350674 5.64231709699989 5.94086010861695 4.61076819736231 5.2851851102378 4.57324822261862 3.33541046017207 5.85199103714518 2.59979625578436 5.56235663704468 4.03287503074016 6.19874178482155 2.59979625578436 4.68443484711575 4.84990016413713 4.12359384027158 5.43862247409532 6.48962204415509 4.5224403845822 5.59696451608668 4.23067941863963 6.01784477607235 6.43600403286711 4.81111689527169 5.24870696425779 4.5915278521319 4.44494912589707 5.48027280998018 4.79893097852187 5.57536052559002 4.66787293679178 4.9176803869693 5.68640427917267 4.78018565521 5.84625861198626 4.20574069759034 4.70989200295298 6.39521171691937 4.82067765546056 5.5629265690836 5.19268190551552 4.98859614353887 6.65456193564697 4.6957114263506 5.63800091730401 5.83902407583514 5.60123281701661 4.66707046195628 5.40966622104034 5.24887303995644 4.39894881501769 5.70941592727477 5.3322013670568 4.86676461493404 5.12059371886569 5.08865159436759 5.80813419335858 5.08704911157947 4.45198754182281 4.81718460102766 4.93905388041756 6.80198114927594 5.69890023248911 5.00025699897251 5.33467480692753 2.59979625578436 6.18639111823678 5.46189088029054 5.0619261454034 4.18715638109927 4.5058606887965 3.87828827602203 5.75714517131557 5.53382350195254 5.69094306922532 4.16322836265355 5.59428145398338 5.32922101961281 4.86082269591132 5.5922321361894 3.47010227507714 6.4223792500267 5.52136972590982 5.48767613318807 5.45573106810112 4.33139181164833 4.79313471766151 4.95728974101099 4.94837622243158 4.18499870801972 4.77862760567487 4.2612363289914 4.39530463754551 5.49849120882845 2.59979625578436 5.04295082852692 4.17496867243639 4.16844089843428 5.53404965388058 3.13368629208698 4.98187097382631 3.87074204950781 4.48823527784576 2.59979625578436 3.67936739780813 4.84482529626464 4.41604625511094 4.19439482328521 4.90306601607033 3.98081134350268 4.41262461069883 4.56950858878463 4.40103207344144 5.91749498081548 5.16871073541656 5.13102936486067 4.22404722437942 5.67312813045813 5.53622264041431 4.90705750239192 5.86394094321292 4.76246493806515 4.74696761700543 5.11536281586068 4.33187356670808 5.23106079901116 4.0947811449798 3.9229274409597 4.88225505076809 4.00934101254588 4.54857627572513 3.66043172394382 4.89532612589868 5.08659543150866 5.14058340397068 5.28862860124085 4.30135395449846 4.75785065817231 5.0445097128433 4.48725059888347 5.05251387959474 4.33815545761704 5.31935629366942 5.30408684549718 4.54705054103186 5.29325863473296 4.37513677180065 4.08500922753451 5.86464486440473 3.93089668139833 5.08772213427016 4.97485886151239 3.83474105676612 4.75118701003259 4.33716549836568 4.23873990871771 3.92205209737917 4.46655869339665 5.36826851318977 4.38388026842305 5.94869997524049 5.31509962301661 4.73196900091983 5.30916113641858 4.27799672230626 5.13682949913527 4.06850376769881 5.1217606159659 6.11859697211268 4.51852883434965 5.63090294517595 3.48815169625104 3.83288641790493 6.46507370324021 4.66426242102721 5.3325877757504 4.24220979278634 4.27133060895352 4.83242679620965 4.0002465052433 5.43195495812655 4.29456170525929 4.11450019802921 4.5449577896294 4.95590737041607 3.72291427801192 4.98064204560741 4.15106243593162 3.98651762349796 2.59979625578436 3.97069572828034 5.34756737216259 4.49013189342373 3.90779356276072 5.21386242768338 3.52338752856881 4.99874918837956 4.51026341472004 4.2161612464992 4.64907951051417 3.28117845314827 4.4445342316222 3.87596597040693 4.20033254357196 3.74853439818929 4.47372270830625 4.37581940850558 3.72261112057527 3.81657459978915 5.04681725976668 3.95540856618768 5.01349682155315 3.78528617484139 3.94754834690062 5.48177531254079 4.44634144264515 4.61943289449753 4.64188075357156 4.8214399509088 4.27437170113421 5.05135144585002 4.64568510917867 2.59979625578436 5.00718682030978 5.3369891381688 4.09024889660148 4.9003439111039 4.87626252676654 4.49615474992 5.63097990813658 4.21982858712614 4.61042826817164 3.36404641342157 4.16372169111882 5.45667075841334 3.9489611589383 5.11360868575768 4.68679616739158 4.71209149389011 4.64707510417904 3.95414086578989 5.12337878191535 4.5351836467228 4.11915002610035 5.21631662540804 3.98502212357155 4.75515218750878 4.98574003949392 4.45286013656279 5.60338335678203 4.20482229605932 5.29492015715611 3.97552786464507 6.0718168977951 5.27335669040253 2.59979625578436 5.1433921407372 4.76071795665747 4.7081575145768 5.33109679413768 4.10121999023674 5.24460145885154 3.85889996254991 3.60467421168305 4.18838054755109 3.88060281162688 4.61035451959304 3.95102993896212 4.12769007853809 4.21606701214564 3.63892350946115 4.50754659053104 3.25006177786541 4.79590648216369 2.59979625578436 3.3686302546408 4.43498360362456 3.73504840707269 5.2522430857396 4.04450568037174 5.09233051422524 3.81657914533774 5.53559657311345 4.23407625484925 5.21242088591395 4.86421874152747 4.00436784457803 4.77621353380386 4.01455699993738 4.50808883955133 4.114440610169 4.01874790004685 4.23866251735271 3.93449173159199 3.93224927260848 4.54875480459798 3.41735742232595 4.34305048996061 4.22559514689609 4.58113449991731 5.88548170279638 4.63299667500297 4.95182661320551 6.67805217387276 5.53346530776512 5.43284111539091 3.61482800661992 6.314152850383 4.79228556935476 4.36255775005225 5.46832599684394 4.07961686378241 5.21090351264654 3.84427316502624 4.66764273769189 4.62611057161448 3.23023422384682 5.16374069317169 5.58209763210429 6.12127582788235 5.58710683994635 4.49146939093824 4.52202378317754 5.09010965405335 3.6723757901802 5.69984486228543 4.5270144625423 5.35957048458314 3.49119366410399 3.87841040353765 5.27780775237454 4.70824371680539 5.63257559029427 4.8548940236812 4.25819570546151 4.83793413908076 4.42589571116674 4.45490024304337 4.33666431682048 4.24853291030848 5.41379756324773 3.51041138144057 5.42700948020199 5.54738522598694 4.74209786124533 5.30723698931678 4.11207670371198 4.75454482700421 4.33478672800167 4.64687085375687 4.40968004253821 5.61088024143791 5.36543630821677 4.22340535183814 4.27022717714372 5.18831644913458 3.93199932383111 4.98602991708247 3.92965630079048 3.48658342951114 2.59979625578436 3.79652113412521 3.28072078774946 2.59979625578436 4.5019527195376 4.73588917831489 3.44945532343366 5.23279872230432 4.1653346190444 3.96521401075808 5.07276683138436 3.50796474887411 5.45717214282508 4.26474552449985 4.56786866246879
Manes.12G059500.v6.1 2.59979625578436 2.59979625578436 3.20665085371097 2.59979625578436 3.9190085836564 2.59979625578436 2.59979625578436 4.46992387913416 3.49376837325421 2.59979625578436 3.49438284815064 3.36600946521298 3.62046441831223 2.59979625578436 2.59979625578436 3.55542985794748 2.59979625578436 3.80123086013542 2.59979625578436 2.59979625578436 3.46069714102254 3.25601641733816 3.34744421400159 3.56007187972487 2.59979625578436 3.29982034827609 2.59979625578436 4.04230324729543 3.45177722385841 2.59979625578436 2.59979625578436 2.59979625578436 3.40635991829517 2.59979625578436 2.59979625578436 3.16878379002956 2.59979625578436 3.93637030314106 3.27237941274458 2.59979625578436 3.23201493111793 2.59979625578436 3.18911703177846 2.59979625578436 2.59979625578436 3.20086796870012 3.52617709414591 4.95326520459424 2.59979625578436 2.59979625578436 3.319570586726 3.40243768725699 3.50303880328295 3.24874933285914 2.59979625578436 3.55678748547211 2.59979625578436 3.92178017666207 2.59979625578436 3.14040437654277 2.59979625578436 2.59979625578436 3.5984555720394 2.59979625578436 2.59979625578436 3.52897269545353 3.39839961501261 3.43153906783138 2.59979625578436 2.59979625578436 2.59979625578436 2.59979625578436 3.7753725235791 2.59979625578436 2.59979625578436 3.28754744734438 2.59979625578436 4.12948081034605 2.59979625578436 2.59979625578436 2.59979625578436 2.59979625578436 4.60214325663936 3.47624966748319 2.59979625578436 2.59979625578436 3.2399573595933 4.64317991614786 3.1906912113914 3.45699432410408 3.24973940342139 2.59979625578436 4.22071148948771 2.59979625578436 2.59979625578436 3.57536345356011 3.30083189186928 3.43281061860876 2.59979625578436 2.59979625578436 2.59979625578436 3.10849398345359 3.10904969198695 3.07799747124634 2.59979625578436 2.59979625578436 3.06791173847519 3.17721740656458 4.31896455728828 2.59979625578436 2.59979625578436 3.70923438673871 3.48984493175801 2.59979625578436 2.59979625578436 2.59979625578436 4.12926230773131 3.45406892818204 3.72918033412724 2.59979625578436 2.59979625578436 4.15029603198663 3.30107830576528 3.96837784396383 3.45713446031507 2.59979625578436 2.59979625578436 2.59979625578436 5.0046027953583 2.59979625578436 2.59979625578436 2.59979625578436 2.59979625578436 3.86019260454188 2.59979625578436 3.2005024480778 2.59979625578436 3.08196755351891 5.24588669440295 2.59979625578436 3.13589789482968 3.00996798027269 3.06178703260991 3.21244460660398 3.80954712352577 2.59979625578436 3.39788747209717 2.59979625578436 3.07277416937966 4.9128248976036 2.59979625578436 3.73412781064583 3.29913367952584 2.59979625578436 3.59666499419307 3.07194257290571 3.13846362547094 2.59979625578436 4.5761930900094 2.59979625578436 2.59979625578436 3.04070355142447 3.65284149238591 3.07587858392687 2.59979625578436 2.59979625578436 2.59979625578436 3.07465554562221 2.59979625578436 2.59979625578436 2.59979625578436 2.59979625578436 2.59979625578436 3.39684887833031 3.9885385524752 3.06457845309048 2.59979625578436 2.59979625578436 4.27444155725494 2.59979625578436 3.00869623363141 3.04244381450743 3.02883382542909 3.69213656438626 3.01860929541114 2.59979625578436 3.39857787496319 3.23306554339514 3.52618023350629 3.03334130892695 2.59979625578436 3.35169926356515 2.59979625578436 3.47346663669662 2.95967134658604 3.49662464265443 2.59979625578436 3.13848911460483 3.61553673728018 4.03603589734727 2.59979625578436 2.59979625578436 3.39679534912207 3.04772504160026 2.59979625578436 3.47906877077808 2.59979625578436 2.59979625578436 3.41353882279526 3.20579552351965 2.59979625578436 2.59979625578436 2.59979625578436 3.27611731718091 5.49338271516311 3.30507518886183 3.45964190878352 2.59979625578436 4.22440829113689 6.3279967057131 2.59979625578436 2.59979625578436 2.59979625578436 3.38008103418363 4.60832368960357 3.16305146276653 2.59979625578436 2.59979625578436 2.59979625578436 3.79373677732766 3.20780008800332 2.59979625578436 2.59979625578436 4.43785969738629 4.15158134811954 3.34376290195548 2.59979625578436 2.59979625578436 4.00536962002532 4.18015701448294 2.59979625578436 2.59979625578436 2.59979625578436 2.59979625578436 4.82626727975506 3.87050504024574 2.59979625578436 3.79618540511458 3.12024369940562 4.07308874059454 2.59979625578436 2.59979625578436 3.40975513062506 3.99488964001348 4.35626159809957 3.32702834205485 2.59979625578436 3.42553268245098 2.59979625578436 4.40397181102572 2.59979625578436 2.59979625578436 3.89728655961173 3.83967356672246 5.27900211299807 3.11512830171232 2.59979625578436 2.59979625578436 2.59979625578436 3.90531699117815 2.59979625578436 2.59979625578436 3.36821729632826 2.59979625578436 3.80993039160671 3.07270803269098 2.59979625578436 2.59979625578436 2.59979625578436 3.23672803855937 3.45647313848074 3.77057780858682 2.59979625578436 2.59979625578436 3.41008409776741 4.22137049899309 4.62385196131894 3.08773589500831 2.59979625578436 3.07327005296684 3.85978030151669 2.59979625578436 3.56402233026117 2.59979625578436 2.59979625578436 3.73289463375541 2.59979625578436 2.59979625578436 2.59979625578436 3.09900823605374 3.70249481191501 2.59979625578436 2.59979625578436 2.59979625578436 2.59979625578436 3.79469870865205 2.59979625578436 2.59979625578436 3.22373713132186 2.59979625578436 3.42897032873693 2.59979625578436 2.59979625578436 3.19442034293909 2.59979625578436 4.74776776830234 3.4222802704751 2.59979625578436 3.51092040624305 2.59979625578436 3.89502161092046 2.59979625578436 2.59979625578436 3.32385717853539 2.59979625578436 4.10626143757148 3.57079195732032 2.59979625578436 3.778875219469 3.39636825993239 4.66952384908727 2.59979625578436 2.59979625578436 2.59979625578436 3.25661411864085 3.36253590573726 2.59979625578436 2.59979625578436 3.6587341302309 3.44610527326197 5.523537890515 2.59979625578436 2.59979625578436 3.6291041059735 2.59979625578436 3.53014888630321 3.29842715226595 2.59979625578436 2.59979625578436 3.25631718321301 3.71999682860615 2.59979625578436 2.59979625578436 2.59979625578436 3.4117013907922 3.66732780932737 2.59979625578436 3.06075262526231 3.37363417613735 2.59979625578436 3.58139977578277 3.29631831669058 2.59979625578436 2.59979625578436 3.64036404079632 5.00982716397763 2.59979625578436 2.59979625578436 2.59979625578436 2.59979625578436 5.04673475862742 3.33690766491106 3.15037536408807 2.59979625578436 3.35883779744775 3.33727037408052 3.78903737411006 3.06480719808051 2.59979625578436 3.44977478267563 3.14481839600152 3.80396395277201 3.50011492906526 3.11136320296335 3.57160092862148 2.59979625578436 5.15089877528411 3.11932334026827 3.26768129077464 2.59979625578436 3.98146792064773 2.59979625578436 2.59979625578436 2.59979625578436 2.59979625578436 2.59979625578436 3.51159020852859 2.59979625578436 2.59979625578436 3.52286694781948 2.59979625578436 4.5224403845822 4.22545807574208 2.59979625578436 2.59979625578436 3.35977791636333 5.08982709406433 4.16841990036692 2.59979625578436 3.6698074420928 2.59979625578436 3.53203352010553 3.49715164307647 3.23107304392998 4.36782934893257 3.45372448926146 4.10858688074222 3.27550176493931 3.13125931646859 4.02756779481344 2.59979625578436 4.75056341768024 3.39541109862574 3.08352688683135 3.37256917773833 2.59979625578436 4.87477229420321 3.77736303902442 2.59979625578436 2.59979625578436 2.59979625578436 3.3699188977181 2.59979625578436 2.59979625578436 2.59979625578436 2.59979625578436 3.94179678570651 4.0222981549623 2.59979625578436 2.59979625578436 3.10140652150073 2.59979625578436 2.59979625578436 2.59979625578436 3.58442279894073 2.59979625578436 3.2656464759195 2.59979625578436 3.94233965432729 3.0755768791799 2.59979625578436 2.59979625578436 3.66764047737369 2.59979625578436 3.13589593959261 2.59979625578436 4.66237543919529 3.3258524402005 2.59979625578436 2.59979625578436 2.59979625578436 4.41406804873594 3.02358893173204 2.59979625578436 2.59979625578436 3.19560163765469 3.81697151199171 3.48022939644345 2.59979625578436 4.49746358015023 3.19855137885276 3.13091120944092 4.50004195295986 2.59979625578436 2.59979625578436 3.09151528685361 3.48189063170724 3.56431211964338 3.37237396509029 2.59979625578436 3.41253877880521 3.04931507854715 4.05590087440007 2.59979625578436 2.59979625578436 2.59979625578436 2.59979625578436 4.35030491389597 2.59979625578436 3.11516147797062 2.59979625578436 3.30170228463906 3.05152976655718 3.13327665589051 2.59979625578436 3.44647907091879 2.59979625578436 3.14868655853493 3.40083590865166 2.59979625578436 2.59979625578436 2.59979625578436 4.94637574949945 2.59979625578436 2.59979625578436 3.91144660684014 2.59979625578436 3.71192966921496 2.59979625578436 2.59979625578436 2.59979625578436 3.12404357264528 3.6155055741188 2.59979625578436 3.13899408145671 2.59979625578436 2.59979625578436 4.44792298310179 3.47961913918967 2.59979625578436 3.56779136608937 2.59979625578436 3.47030050271378 3.43933261008128 2.59979625578436 3.16031210264774 2.59979625578436 4.61876822617752 3.58686561369776 2.59979625578436 2.59979625578436 3.16296043660998 5.49908770934379 2.59979625578436 2.59979625578436 2.59979625578436 3.12380631914321 2.59979625578436 3.78815434729946 2.59979625578436 3.48037588270895 3.10526400266323 3.63157338889014 2.59979625578436 2.59979625578436 3.86250160586385 2.59979625578436 3.71705738508876 2.59979625578436 3.13864089446275 4.30483835102731 2.59979625578436 3.0284462862932 4.17034776201072 2.59979625578436 3.11591032459858 3.34771328766447 3.77663060423558 4.44259253221802 2.59979625578436 3.4698560644291 3.13403103541172 3.32032749209579 3.2692901765405 2.59979625578436 2.59979625578436 3.2004768242502 3.60939070564545 4.91761947551038 3.91817791121178 2.59979625578436 3.59848267571914 2.59979625578436 3.97069572828034 4.3313064201971 2.59979625578436 3.14894040553398 3.8918414592231 3.52338752856881 4.08372120898946 3.21419104749459 2.59979625578436 3.47100709436022 3.08382354620843 3.1066138352018 3.87596597040693 2.59979625578436 2.59979625578436 3.67483351199386 3.19337031441694 3.25879465846468 3.22155548070353 3.07652576753501 4.12243230657783 4.39466350168857 2.59979625578436 2.59979625578436 2.59979625578436 4.18775749464987 3.3217847703779 3.54285352533004 2.59979625578436 3.13052693773863 3.64472216679788 3.68487892531134 2.59979625578436 3.96904596458225 3.37017545708318 3.32636466370826 3.97395710301078 2.59979625578436 3.23836589690278 2.59979625578436 3.49741060757558 2.59979625578436 2.59979625578436 3.80537004000326 2.59979625578436 4.40272371932416 3.44518071866167 2.59979625578436 3.40464306295055 4.17007161308069 4.7465701141515 2.59979625578436 3.47486106856339 3.30409561387671 2.59979625578436 4.34856101834066 2.59979625578436 2.59979625578436 3.39912989984874 3.25815219576688 2.59979625578436 3.64182534636077 2.59979625578436 2.59979625578436 3.9701672858013 2.59979625578436 2.59979625578436 2.59979625578436 2.59979625578436 3.46270972026923 4.44673350390791 3.64820718768316 2.59979625578436 3.31738323501506 3.02941578193738 5.07111080594287 4.47969400932959 2.59979625578436 3.24766064870577 3.26160885265144 3.1277135856963 2.59979625578436 3.70818606824984 3.74095456484091 2.59979625578436 3.902554382221 3.33322949980246 3.93031409519857 3.6848684297321 3.3444210447866 2.59979625578436 2.59979625578436 3.34267066795857 3.09477353892355 3.47295221299192 4.22956107220848 3.5393592086075 3.13093185640013 2.59979625578436 3.18764437601324 3.05549889512908 3.06479868293381 3.68940288429935 2.59979625578436 2.59979625578436 2.59979625578436 4.30462800738307 3.37964665561139 3.13842484873088 3.07631577613061 2.59979625578436 3.19585971097053 3.14315768447763 2.59979625578436 3.23817512837546 2.59979625578436 5.41025959650345 2.59979625578436 3.37232711662656 2.59979625578436 3.85064831246621 3.78781078551315 3.32630363502723 2.59979625578436 4.17155347244896 2.59979625578436 3.67537270766846 3.50657944241829 2.59979625578436 3.35651622161544 3.08978059537946 3.15933867912396 3.43229267361625 2.59979625578436 2.59979625578436 3.6982624709496 3.70817243565136 3.95303294201769 2.59979625578436 2.59979625578436 3.2235071789958 4.46090180842214 2.59979625578436 3.71512645345224 3.68182989929518 2.59979625578436 3.38629528969851 2.59979625578436 3.26704859034321 2.59979625578436 3.63309973265521 3.70634912023239 2.59979625578436 3.45040100491848 2.59979625578436 3.43782853744042 4.44510150802394 4.26530609196729 2.59979625578436 4.06154927376561 2.59979625578436 2.59979625578436 3.61108609015459 2.59979625578436 2.59979625578436 3.58273082408704 5.1725780947439 2.59979625578436 2.59979625578436 2.59979625578436 2.59979625578436 3.06320104111917 3.55423144868542 2.59979625578436 2.59979625578436 3.21951123834957 3.71233198111385 5.88569068331967 2.59979625578436 3.13232547685039 3.55270442973838 3.64298409173955 3.08078529881836 2.59979625578436 3.12790887429037
Manes.12G059600.v6.1 9.32415989255867 9.01073992558973 8.80731904822135 7.91898781596697 8.27684652367219 8.92819551959174 8.06881553647362 8.86840194845193 7.32989852375719 7.32784880009032 9.14657999079627 8.51878280242451 8.50421184085835 7.85439380640578 8.44763457460397 8.79508360501092 8.15858769538996 8.70470417334817 7.63851090183881 8.31155982733059 9.01648233304622 7.87813167928461 8.57596049587123 8.01598444164162 8.32319212910065 9.33682780727969 8.08279004360286 9.45108530358727 7.98609734090387 8.24627597396591 9.41477574073401 8.43193261388875 8.67156700094298 7.88962026916227 8.30344633717481 9.43299988328172 8.05726011690621 9.39302329690492 9.02004712827211 8.61925377465712 9.3035426433617 8.07346422657847 8.62424887469953 7.55053224070656 8.77017869030637 9.02295871221886 8.17370589709094 9.27119328540945 7.92925612810402 8.0035975860316 9.5550982472037 8.17927715892328 9.16543359156207 8.20229375374367 7.71496042944668 9.47579078705924 8.15076151886398 9.01444067535522 7.89066877649859 7.8553272554524 9.19995380666228 7.84623883760126 9.04482255901631 8.32167610350489 8.2725476260588 9.39107388097587 8.44823435399958 9.24442243183692 8.29584468974224 8.07740600597095 9.37742348190774 8.42280984441475 9.47415415313436 8.21087765769897 7.74487715286713 9.24964818057709 7.92902025119236 8.66266908669962 7.43367982323376 7.82746754152636 9.06533053928422 7.64448695766348 10.1883207215728 7.35895905503913 8.33972051512486 9.23517109626805 8.25558107496237 9.43341670649433 7.83942527104058 7.68950896907015 9.54171449344023 7.85664356144282 8.93181346171524 8.13419305788438 8.927068622588 8.08785806579747 9.18690792976681 8.07208445158582 8.9696108139628 7.75244754677851 7.26373854669166 8.91943363815502 8.31312350769063 9.29094935547024 8.53403498303689 7.59636124333291 9.34741000825801 8.3419191391404 9.62986307609433 7.48154427248438 7.29185560906258 9.54535490385983 8.35291482876591 9.77638249399308 8.36083189821647 7.6952604918429 9.21915183433565 7.83211929523865 8.33423386913452 7.67141161370421 7.84045850963906 8.61473998259775 7.82462786561213 9.16681069328206 7.91103823696969 7.54789242602254 9.18445214640425 7.8683388878716 9.87880944086036 7.4677676928519 8.24306488720845 8.67108689257342 8.00473600410946 9.18756091080934 6.78111139532899 7.11626471616279 9.18874166072477 8.23738501764175 9.45923043549433 7.15702269605319 7.54846981242188 9.29284289721461 8.35203125594046 8.82207663091327 7.99552116442578 8.72210492521698 8.60291089404017 8.5457992847127 9.1419538632272 7.19386825727734 7.6820122235707 9.25655936591837 8.03643463088389 8.76787228090122 7.30781342075634 8.61703104548278 9.02446867032846 8.25396377400393 9.51182559044389 7.41924968694195 7.22473182401064 8.96556065357753 8.56975740716582 8.5612525466801 7.45265300525819 8.13716208183395 9.08641270840713 8.2894235098029 8.81348906472811 8.07151801750995 7.47875566007209 8.98849712997603 8.35363913948747 9.40828285105174 7.89402879871235 8.10518239786937 8.89829990951721 7.87167899860425 9.37725397068262 2.59979625578436 8.67640527090449 9.38564855080659 8.16166282394206 8.50303791767431 7.89059754323171 8.08660684477459 9.46734001576918 8.8326880497381 9.06447558088161 8.37471277221015 8.56315530839239 8.75853949752234 9.38773205611462 8.11519156903373 8.43486729542868 7.60590896955016 7.0919417100478 9.23167803624731 8.03602775795353 9.53994480765248 7.14005611549493 7.94757844692721 9.20658486370186 8.12331318321943 8.99320064355743 7.72565461690777 7.18827827683884 8.90907897719098 8.01968351268374 8.84816992040023 7.16290232938562 7.43731694658653 8.7737796295895 8.0163500410134 9.11902652852579 8.57733567301011 8.47485346992675 9.36712178723163 7.57863095470807 9.52989447331889 7.82754027574251 8.29930027209499 9.22387224061373 8.03070370178132 8.29036157721272 7.17747066865061 8.23881512224141 9.12129357491872 7.95475784287493 9.10304433881742 7.30164024194059 9.01904154460909 9.26339643412458 7.0369679803959 8.92276559075854 7.70091488816995 8.15568399192061 9.01521384795203 8.41296492837191 8.71063934330964 8.01496814214115 8.05556039663876 9.13490834594472 8.56574205980471 9.22382015280377 8.25836780409763 8.50037324558328 8.95216538177289 8.70996936705131 9.07215195231969 8.27403374419204 8.54762674452399 9.24872395204362 8.45490526270348 8.88860686898939 8.08935774118365 8.71937684296365 9.18846656202658 8.52504818212464 9.03533635397093 8.026490713934 8.14381043716505 9.23956632646369 8.73318320916998 9.28009607891852 8.32549139194799 8.53230105326285 9.42273600588152 8.03417595255667 8.81897950056113 7.78879781492346 8.40171812316692 9.12842233029996 8.43655457701319 8.8564741794939 8.36392217446687 7.9934086131728 8.83596007752626 8.6174469048663 8.31120242437633 9.32379086954892 7.44141585990448 7.15841464708239 8.72709861222971 7.94579646505398 10.1054054458552 7.26364075044641 7.81685284918189 8.75996840516584 7.9760285050701 9.38607510550632 7.66607248521414 7.48858420198814 8.52102402765959 7.76965050559876 9.21561832848467 6.61582204507332 7.88899146067683 8.75145503293238 7.97978029394616 8.85702035976806 7.09094392436335 8.44242238325048 9.03887061879099 7.84308285961802 8.54714217161069 7.82056495966454 8.18709772449046 9.07856310403328 8.11012808361552 8.59859287784356 7.96034909305438 8.11718728806812 8.6116489324984 7.81035377075211 8.91396702894358 7.88664168104345 7.86441470492168 8.27922124709121 7.52740295881151 8.95032829735559 7.62588395490523 8.43188100335113 8.76611475229032 7.96135479908023 8.92123844474409 7.29741174002266 8.14544423428223 8.9747713312615 8.00813781033465 8.96943077518758 7.631114115126 8.67714131673001 8.86568246309514 8.41982251294532 8.49775025571461 7.937122917701 8.42736088476433 8.93213613420557 8.24422192171274 9.08826845505185 6.9932602575601 7.80978675992792 8.75522491412362 7.83323047037379 8.50901866456601 7.25256603192519 8.01982729460792 8.70699935806543 7.85173947780028 9.31235930794795 7.5143252844823 7.03213015900222 9.06105069216907 7.54202426858402 8.7254967674729 7.77482103441963 8.00711893254702 8.83834177958274 7.81572018579327 8.47236615272209 8.03306782867453 8.25067198233955 8.88101358507603 7.99797906522166 8.93314483133502 7.45653751049884 7.80823094841043 9.49373150741381 7.60427858814384 9.07224667429611 7.328017460321 7.05946445687874 7.60406450608095 9.15075618940758 8.86873717599696 8.99790161431846 7.67992660445299 7.96654369269962 9.47787104660628 7.78921918178992 9.26905350236369 8.40828682715085 7.26309452465075 9.45792869006018 8.31016687221569 9.54770873149507 7.45624139103404 8.15198579895647 9.42894573275192 8.19081361733144 8.49830929140797 8.28782178963669 6.48528222566695 8.78840795835222 8.77463438861726 9.51510855818174 8.15692868336062 8.04496571693163 9.15278540126648 8.12084658955981 9.78948203514547 7.33508410387746 8.0380005464768 8.57327688772345 7.94809094519002 9.10462471958021 7.49352868659105 7.40305215365955 8.98278781362512 8.91129231348276 8.17221024769046 7.64996063002124 7.84633958889088 9.81896658528236 8.33313513679251 9.35382613121652 7.25482156646239 8.347277882691 8.9206282359095 8.84549671371177 8.53012344838426 6.92468953639227 8.28512731952628 8.44329704291393 8.06786894730969 8.62361379298791 8.94218340260362 8.15193642311347 8.92038443673291 8.47650347730205 8.88243201565944 7.73558161452599 8.30875982478289 9.07523916783917 7.61523979870489 9.44143060883902 7.16240542756536 7.33352918183926 8.58591252305034 7.87970407821335 7.72265281574127 7.72005127989356 7.59875591506715 9.10876370397199 7.91261707271236 8.99862179011709 7.51991382946471 6.30988619798411 8.79165661611919 7.73640468146867 8.77232088826019 7.19239130968239 8.25031672544908 9.3879883682125 7.82490294333984 8.98091767104471 7.97363497459582 8.03881942185046 8.71258423454397 7.67709278756473 8.39204304693257 8.42600855203218 7.96993859909934 9.06186215743659 8.1316169844529 8.99271815657699 7.37823271100548 8.39728641215431 8.8810745846707 9.30313308214535 7.52292387136631 9.54561725920128 8.0782097334079 7.13963828320344 9.28276248796635 8.5639913391312 10.175602732045 8.25906324004788 7.86697747129783 9.34667167503449 7.97539550354869 9.85173912163125 7.21213040655257 7.55638747527468 8.58754290075839 8.22245414192109 9.47569219703576 7.19040532001233 8.27192876848711 8.91190424799841 8.57848056216583 8.13153884601623 8.19406812464994 7.8379129770869 8.80450635017972 7.88467104699445 8.67916913049113 7.52737962314016 6.66293372979575 8.81712285938779 8.47546693084404 8.73458423147109 7.75804077452338 7.79662271124905 9.43588563633394 8.20554776312488 9.13711574526454 7.59908595241177 7.54376053157379 9.00394587372258 8.65147841518939 8.2625336451853 7.04181944401526 7.79895585595615 9.05063344439653 7.8575187473664 9.24706633915469 7.31785966321655 7.71793373390839 8.94737145386707 8.27887167081966 8.68192633005851 7.5152698123684 8.10956193900003 8.4251966588605 7.62256998572011 8.71691553155477 7.38184266354405 7.76712913935068 9.59549056931357 7.86839704600343 9.88430276055298 7.92173888667442 7.70506875849362 9.38395795826561 7.86736573522487 8.52058013213496 6.7335038906897 7.42958823566159 9.03165935650473 8.26775742579923 8.69060185569724 7.64929940828228 7.85249106826679 9.20209134935734 7.83606672924062 9.1153995751742 8.03561168490587 8.02285469537566 8.34652740256153 8.26540023799279 8.85234042489262 7.5183101490366 7.8392313402417 9.74113078480094 8.16015020637231 8.48087246357582 7.46539164071205 7.95043027005767 9.68533426156192 8.0952713675752 9.27863778370819 7.64865030747341 7.45002106381635 7.9157454839628 9.78648145390641 8.169627731228 9.04028295672265 7.36521985373717 8.2807960883442 9.21539204574442 8.51174037354899 8.31944429719234 7.43728719194182 7.65472341696986 9.32917227243084 8.47848999872257 9.08328262174993 7.57297134589313 7.39372759796922 9.39909007468507 8.13765876167532 9.20779873133752 7.66117529603173 8.1613431295251 9.4545976807318 8.19235487733268 8.45522343086842 7.72634973095388 8.05268909951845 9.31896405834724 8.9137926349521 9.17280916552278 7.16743266689512 7.61404064386789 9.14349972328203 8.30153397567407 8.74283384264519 7.62903714859518 9.05722288599521 9.16700201392241 8.15039848113045 8.69329113177782 8.45798241397812 8.55325241323441 8.71126530149695 8.25655269986219 8.79399870011914 7.40600030614284 7.63263477335096 9.47618362247048 8.23731495146039 8.73615438179439 7.71328361442845 8.27503475354253 9.40778492781913 8.09285508529461 9.92496128117117 7.84813754797776 7.55967100389864 8.97121321305829 7.8506336252596 8.80610605116292 7.47000803627581 7.93202020925245 8.47918170864231 8.90924400443906 8.89623617872501 7.70975829340668 8.02588868581513 8.79890580941689 8.02881225916968 8.90399797977881 7.6089391812898 8.64392419830407 9.24335819695435 7.65469401355254 8.19691032739141 8.32397234522359 8.18365296735663 8.68223934315973 8.11237358944277 9.04389458303202 7.94802705872006 8.18329445481998 9.16274740907073 8.45100239754175 9.30729958000803 7.33804028755473 8.40063948217975 8.64795080686533 8.3919503953268 9.02273322895875 7.05293711155935 8.22922317457602 8.73636745958997 8.80100954146946 9.6454811622988 7.4659166998583 8.15299138338007 8.46530997810999 8.8997965027128 8.47955260229253 8.74235502980615 8.03801957745915 8.27095933755029 8.47634621075202 8.42618208849076 8.74429648348812 7.35724315612158 7.5402120729462 9.18358711039972 8.24565579782854 8.33945391706772 7.98130451839904 7.74034825237269 8.75286877536699 8.1420127239293 8.99831428589789 7.78571152913173 8.28565816995288 8.72954871560366 8.28398201286397 8.56352227257856 7.52517456608352 8.14921328113398 8.37380065807474 8.7382239593978 9.12455043817512 8.31103759411481 8.16503856943931 8.95299690783155 8.42923329530302 8.66837234639337 8.34183163559053 8.09765167510017 9.17147376152889 8.00248776077077 9.14469001152065 8.01933449894082 7.9613220343313 8.25098587073709 8.05989104424137 8.58896131312311 7.64947059208408 8.03139664558933 8.51001471982681 8.24464150966661 8.11319610102886 8.26137443907401 7.62257132635325 8.61890409642837 8.20500431566337 8.79193068217396 7.74307395332712 7.56920221864821 8.66828785107785 8.16847175546487 8.67946452738132 7.87182863380662 8.12904516345994 9.32093726298565 8.27361177853952 9.40109958006825 7.48987532239104 8.11549911733774 8.6062092543398 8.20939544123434 8.83333812938249 7.50338451923325 8.05567172678561 8.42250544941573 8.47608294861976 8.28535834808239 8.48575512063074 8.30257927858585 8.8209679424548 7.87777389341241 9.12702291946582 7.01856876888008 8.21770665345085 9.16628765438887 8.34409011303797 8.9594143189014 8.00477877512081 9.04102336476945 9.54248765303403 8.75589500587978 8.78486387349515 7.39232198546874 7.87405590191754 9.04068268920612 8.13656157956713 8.93523091952802 8.03105965725982 7.65758580867674 8.05422072081832
Manes.12G059700.v6.1 2.59979625578436 2.59979625578436 3.03047684732533 3.63410803335427 2.59979625578436 2.59979625578436 2.59979625578436 5.10630052786658 3.68641773527526 2.59979625578436 2.59979625578436 2.59979625578436 4.68474164205806 2.59979625578436 3.01339967241467 3.92863505642227 3.51852869536645 3.80123086013542 4.40967754955672 4.15669568736146 2.59979625578436 3.71802382302551 2.59979625578436 3.80192645065722 3.14413877371066 3.58052694302842 3.16295777007222 6.05364693225336 2.59979625578436 2.59979625578436 2.59979625578436 2.59979625578436 2.59979625578436 3.61722718869772 2.59979625578436 2.59979625578436 3.16493055238067 5.78205789219026 4.18178306660985 2.59979625578436 3.83619006804271 4.70804955251471 2.59979625578436 6.7254444760122 3.9032011645835 3.20086796870012 3.52617709414591 5.63360943588985 2.59979625578436 2.59979625578436 3.47693513194931 3.06715486812035 3.1269057721942 3.39135008704484 3.96778331297524 2.59979625578436 3.82647792567349 2.59979625578436 4.12874089926233 2.59979625578436 2.59979625578436 3.13655648183482 4.59738260641042 2.59979625578436 2.59979625578436 2.59979625578436 2.59979625578436 5.43902428825675 2.59979625578436 2.59979625578436 2.59979625578436 4.61273843716737 4.59784073227263 5.8166066397783 4.96354976747314 3.56363431401342 3.85003373410979 7.07268956416267 4.44874851154745 2.59979625578436 2.59979625578436 3.83640379821994 5.84292558871684 3.11095649955553 2.59979625578436 2.59979625578436 2.59979625578436 5.42816109707451 3.1906912113914 3.03309729085306 3.5115007869912 4.175317440456 3.72246787981123 3.30794006058808 2.59979625578436 3.844423412108 3.00717831127145 3.69094858598147 2.59979625578436 3.03824441707797 3.07907070398862 3.10849398345359 3.47304370785199 2.59979625578436 2.59979625578436 3.48751956741113 2.59979625578436 3.58722151614694 4.89389436798714 2.59979625578436 2.59979625578436 2.59979625578436 2.59979625578436 4.76670212118042 2.59979625578436 2.59979625578436 2.59979625578436 3.79147931109901 5.34097587637508 4.4995448624184 4.01402810203007 2.59979625578436 3.30107830576528 4.57306164080267 3.55495551510956 3.88240910578303 2.59979625578436 2.59979625578436 2.59979625578436 2.59979625578436 3.19609879642221 2.59979625578436 2.59979625578436 4.58308076359277 2.59979625578436 2.59979625578436 3.23404875933684 3.08196755351891 6.48739977524962 3.55969412797435 3.97383814086129 2.59979625578436 2.59979625578436 2.59979625578436 2.59979625578436 2.59979625578436 2.59979625578436 3.05552170562978 2.59979625578436 2.59979625578436 3.18241641221583 3.17781093920006 2.59979625578436 2.59979625578436 3.59666499419307 3.26459823700284 2.59979625578436 2.59979625578436 5.78799052127833 2.59979625578436 2.59979625578436 3.04070355142447 3.35248609664756 2.59979625578436 3.39695909782473 2.59979625578436 2.59979625578436 3.07465554562221 2.59979625578436 2.59979625578436 4.07750243074957 2.59979625578436 2.59979625578436 2.59979625578436 2.59979625578436 3.5178190463899 2.59979625578436 2.59979625578436 4.21492877027311 2.59979625578436 3.00869623363141 3.04244381450743 3.78422925139982 5.19503505953578 3.52371301138035 3.34647505545364 3.16817936116962 3.76235768263894 2.59979625578436 3.34522728744805 3.29524616250881 2.59979625578436 4.11610799124803 3.66208438438553 3.90486410974004 4.15382062285376 3.44163721637544 2.59979625578436 4.08818120565827 3.80906985187642 4.17991317323508 4.35571363284792 4.85192595869951 4.76927586411218 3.83335999253602 4.66585784344781 3.6389835974797 3.22829425332205 4.38747984683281 3.63481172564467 4.39033472217434 3.61601505343628 3.97514622575755 4.30465856388869 7.14460637440574 3.79877250437651 3.45964190878352 4.22016829454803 4.54549579850851 7.76796791679457 4.13490006476209 3.27218266265049 3.81879582209405 3.49727193506312 4.16571518010523 3.56356945436749 4.91876954241526 4.06306326958159 2.59979625578436 4.59868484368203 4.2421198271108 4.26700297788997 3.84937861315303 4.93555061971203 6.09108017685511 4.1987481099324 4.23286979632627 5.3470047520098 7.91418827136779 5.40910975485262 10.1900863823005 9.23648124766664 3.81313246695423 8.24756501228897 8.29650451524756 7.3576994870443 8.71760929989566 3.45753213759342 7.66208492007562 5.01276500717021 9.15658805637885 7.65326290690572 3.96919338609777 7.16873583062488 6.46523163227728 9.7847569400923 7.75945055182417 5.38736995794378 7.27571029642032 5.54296388043893 8.89868582493129 6.54733140956079 4.89544784176968 7.57308186395756 5.14415721128552 9.40535552561502 9.26806411491928 3.72609391070597 5.95577559750376 6.79956973674654 6.21131051300886 6.65604964801306 5.33143633779909 9.29437563072924 5.80823059964182 7.67138568674256 6.80700444049664 6.23259248789457 4.25161846552987 3.59521002625218 6.58668081409454 3.51628227195113 3.16701465435691 3.69385719839574 3.5859747586968 7.9716876755539 3.48177099774535 3.43716273481212 4.7991538568865 3.82130495211995 7.50263526294289 4.83596767070238 5.14738561186372 4.38146257695649 3.76073749062112 8.58369949065191 2.59979625578436 4.01850320851084 3.6017145150622 5.01097748807207 8.55342796496253 4.45902717605054 3.7414389757699 3.92832661123559 3.83366973273459 6.17268252123834 4.6107483941181 3.85705474077245 3.47556618872314 5.22833884050586 6.82883663723787 4.32621808956982 5.27194422715337 4.66070103049768 3.8617926093845 6.74425447426414 4.09203071720691 3.20827003153473 4.00790902779624 5.24794782021248 6.33296212072646 4.57522959498697 3.73573165445255 3.11444189945037 3.67569983636409 5.81199901341355 3.29274630253399 3.85883507686872 3.20150989367274 4.22398518139415 8.39629366583682 3.90365105384459 6.28297791613009 3.51786239715108 3.71901086273931 5.63039853446432 3.7365249355582 3.69595611578435 3.6587341302309 3.09304328024829 7.47859680587956 2.59979625578436 2.59979625578436 2.59979625578436 4.71298971188403 3.53014888630321 4.17488625163559 4.51269475846111 3.76349752466115 3.25631718321301 5.43605530282045 4.94585425243646 3.3860634446461 4.24023921976887 4.40834040911436 6.79613982695577 6.01446760393082 3.51044221122479 3.37363417613735 4.99743162830923 6.49916761603484 5.93607361007236 3.66470869978415 2.59979625578436 3.20913638165412 7.55965646874424 5.69911830320603 4.94711463029734 4.3522844964648 4.0329195555562 7.63072476619036 4.18505038089978 4.00869099062066 3.29703488223369 3.66154325580684 5.31468867851327 3.90692352033041 4.6600052044993 3.20164312672398 3.09522200693535 4.44767559266942 5.50196762556322 3.00763695540965 3.3195691347463 3.86853489763726 3.13786835974162 7.5156510213708 3.62289993070695 3.26768129077464 3.12273955512324 6.2944925537948 6.350357264757 8.01324868028704 4.55720408687157 3.37486818389207 6.33513874419303 3.61517699161078 3.41721789991342 3.19857785665936 3.52286694781948 5.12321816969601 9.0177680337406 4.09566998091808 3.69848075669755 5.56915394581333 4.07260146844506 8.80766599160127 3.32860106906141 2.59979625578436 4.08190326832233 3.27040979766199 3.26461794271564 2.59979625578436 2.59979625578436 3.25899884065111 3.5812492167731 7.28819460018408 3.75016086611143 2.59979625578436 3.25894527343764 3.48895088648259 6.8946171866274 4.98942613187267 3.08352688683135 3.04948717202689 3.12630467899536 3.45109885259742 4.05481899246946 4.47072825092785 5.03062597822267 3.32182210435295 9.29506462502554 5.39400661836095 4.4402791381702 3.30108436898664 3.40508134271753 4.08801373423075 3.55185685715032 3.1944944784519 2.59979625578436 3.30569620533089 3.39871373980224 3.14267566082531 3.43303792983199 3.58442279894073 3.31482471666852 2.59979625578436 5.44830308661398 5.06987449001038 3.53900214202384 3.07216302101005 3.07306420648377 2.59979625578436 4.05585750473829 3.65452862104187 2.59979625578436 7.81507369945098 3.83280511350536 3.07142817417063 3.19755199553219 3.13776652946732 9.27864866169643 3.02358893173204 3.59990066596305 4.02789705746183 4.11655064840421 4.39634645567766 3.1133240832199 4.03955165416183 4.68288927073525 3.62276432158505 4.20477461671814 7.30317175338059 3.31367075302264 3.68393033000572 2.59979625578436 4.24422088406746 5.49349805619265 3.4884732644141 3.67761256886819 3.73493837918575 3.48836367183064 5.46066660420419 2.59979625578436 3.09344190010374 2.59979625578436 6.3811581025713 6.70353253980939 5.14430315599326 3.92364767085971 2.59979625578436 4.36336258167565 2.59979625578436 7.91200731014448 5.15680265461263 3.44647907091879 3.43651712881194 2.59979625578436 7.28253479644747 6.01954396940469 4.98014728270751 4.24439269052971 8.17893731025083 7.70848015651449 7.72021283722808 3.1505585915272 3.20229976147952 4.06527615687636 5.01175897597893 3.11793268627682 3.48281875462644 4.0313107325907 3.11545540883735 8.13419810471052 7.22691790586195 3.5792875926982 3.48460042308814 5.63837417785304 2.59979625578436 3.16597009136717 3.44191213325748 2.59979625578436 4.12150744358961 6.76699773098633 5.88986527218201 5.82990373166376 3.29901172108088 6.95965010425114 4.2513258028549 5.03744307955411 2.59979625578436 3.93939102616413 7.25814231549164 5.2686356453218 6.38205252420217 3.67704188197736 3.12380631914321 3.94470379301307 6.42055885995233 6.36881161588436 3.22721475254557 3.4666767382516 3.12386348523869 4.43891467282894 5.05908043276101 3.58986033417048 5.5516261517836 2.59979625578436 6.271740539335 4.06850376769881 2.59979625578436 4.00896060634066 3.4479846523637 3.87366414569622 3.48815169625104 3.61637548253596 2.59979625578436 3.64375553407151 4.99911877971545 3.65087979903062 3.94694545506219 3.13403103541172 3.36306961426909 3.2692901765405 2.59979625578436 3.43541259642055 4.39498629146805 4.2866257059333 8.12512343774098 3.91817791121178 2.59979625578436 3.1839706467237 4.74399541057762 3.5866975655272 3.75469696613014 2.59979625578436 4.17740592806033 2.59979625578436 2.59979625578436 6.0009977080941 5.10842440499529 3.68818018210112 5.83421368235343 5.94976940387592 3.1066138352018 5.44862969816859 3.55447539391392 3.42251220363524 5.9554064653482 4.20625387689369 3.88623625463831 4.07013693899983 4.39693347456666 6.60424305913884 6.80356883355534 4.03322107445089 2.59979625578436 3.31429537738927 4.75464178257247 4.15474639527272 3.54285352533004 2.59979625578436 3.76160045208017 5.17054069047542 3.15184207342633 3.28755938414103 3.23035530106182 3.14773248614781 3.32636466370826 2.59979625578436 3.8228855532456 2.59979625578436 3.666870675528 4.76164730711852 7.06412717109886 2.59979625578436 3.21559004798566 6.26497647261464 7.99520055650276 6.09471201444192 5.82399236477873 2.59979625578436 3.448631920834 5.81486947267094 7.2295103931475 3.47486106856339 2.59979625578436 5.21631662540804 5.90112435690982 3.24925207574573 5.72440515974775 2.59979625578436 5.9146464907542 5.97865053990887 6.2486304453153 4.29180238333721 6.57397310205948 3.85806845766043 5.02890370927168 3.52837646954406 5.66707213038366 3.4568536655671 3.46270972026923 6.97858674596488 5.33922896513389 3.34182548853577 2.59979625578436 5.29832961420843 9.31226878819041 4.72885385962495 4.3449948183877 3.70421691680118 4.09738001091924 4.8956933559896 4.64699933417063 4.75746838394541 2.59979625578436 2.59979625578436 8.22982156528175 3.33322949980246 4.53501372124181 4.01219994262384 3.3444210447866 3.55337202861871 5.06111020858059 3.55209065070327 3.29644996195684 4.07078304242937 5.02142920155187 2.59979625578436 3.6450638254242 2.59979625578436 3.18764437601324 4.62415614610549 3.39845749303654 4.85713586103866 3.66840322173884 2.59979625578436 4.05730311952018 6.80432701020147 3.15454793880454 5.66454539671568 2.59979625578436 3.93812031678581 3.02276451142146 3.14315768447763 5.37325073172936 5.18787564999088 2.59979625578436 8.4797242251531 4.79587404593374 2.59979625578436 3.71937030295794 3.85064831246621 3.99099591425503 3.61692676086504 3.84427316502624 2.59979625578436 3.11489981915957 2.59979625578436 4.04400100606133 3.059035661787 2.59979625578436 4.1561399978375 4.12091577147439 5.40545749184595 3.79786838197514 5.08061408021674 3.3044068221996 3.39292817232686 4.92690869923493 3.49119366410399 3.51820813889633 3.95496820445647 3.06746869606695 3.33144589813899 3.57146495650175 3.37365795353155 3.13558510809591 3.55735590474518 3.12751666884428 3.07369795760033 2.59979625578436 3.63309973265521 4.60552638692101 2.59979625578436 4.2365515425824 3.16483281905453 4.11862787536326 7.75605166956756 4.10445691151125 4.10147417384139 2.59979625578436 8.02253356697121 6.43789717432484 8.99295669081831 6.77367255862228 2.59979625578436 2.59979625578436 6.98792484691762 5.59861381688224 3.21122222670659 4.20152419685369 5.3838301069985 3.79652113412521 3.55423144868542 4.3742509044403 2.59979625578436 3.88192922029148 3.20487193917224 5.67496827960701 4.47732323850407 3.13232547685039 3.55270442973838 4.20180538883678 4.7209527106153 2.59979625578436 3.12790887429037
Manes.12G059800.v6.1 4.87763157489257 5.70503563487551 5.13018454532418 4.70953819009101 4.21704922099307 4.95233944002431 3.69688139237258 5.00123034106036 4.21367530847029 4.16194926516013 5.91277946401707 5.97467571544632 5.73721731075869 5.7564243074248 5.04816351089722 4.87075880258669 4.79442938615711 5.05673170833259 5.40868001795604 4.98594844807114 4.15760632150098 4.25817351072512 5.33439211082414 4.20916292237582 4.62076329833568 5.85961163694798 5.39653416694915 5.04222019407174 5.45718598648416 4.12552501601777 5.11950030161053 4.49655854268444 4.92407423616437 4.52989535021608 4.45035622871217 4.99953639242197 4.74241660041864 4.51105461208225 5.48683138525656 4.40258515722602 4.55931343027705 5.1704016271266 5.56206345206851 4.78170252645755 4.90472248966492 6.09097457305827 5.4611547295344 5.11905740716803 5.80671832969964 5.06649802592085 5.92634187950583 5.78386841688612 6.48298659641704 5.66368911126381 5.6306820855318 4.98709378531464 5.06684326123096 4.88700905854088 4.23986962572266 4.76195585472609 5.99814053401937 5.77463495443178 5.92206910784414 2.59979625578436 5.70941576654644 5.28327554638305 4.9969707296664 4.52046022194206 4.37490251190244 4.76416260190312 5.03266432779328 4.77589602622428 5.7308798036939 5.36305375509599 5.95817866039323 5.81756098952532 5.1418629059623 5.87922061790914 5.14161547873157 5.84374712482347 6.42711524333414 5.87852914803378 6.07169229109289 5.09240054856381 5.69249757806206 6.69000963170998 7.10256245652229 6.10706825244383 5.36233106710043 5.79540450661019 5.36681001978763 5.20284786113089 5.22452967614364 5.15706797165898 6.50522654805199 5.57969917895256 4.56754195180534 5.14987654376724 4.90426586072114 4.003534888344 4.12470558534036 4.60409581369442 4.74303147123863 5.16879144405361 5.12862405186618 3.83687676307386 4.15248928119766 4.98314961011117 4.31896455728828 3.86035663684186 4.11398182628384 4.79400773017275 4.96288874189511 5.2163831657077 2.59979625578436 2.59979625578436 4.8210551891347 4.70213816759614 4.24659030957132 4.96095197141075 4.0845396550124 4.15029603198663 4.74538110722319 4.11704435217266 4.77148981289174 4.02307215160948 4.76778138771814 4.58685620751371 4.38748088629711 4.09362941531318 4.11772764401266 6.36314099529072 5.78714269547275 5.56240628632544 4.23550654235681 5.0624432846751 6.515610901948 5.59303120875593 5.30603436910558 5.28625433366847 4.79358057506162 5.35129637277056 4.6484013764836 4.80800292795063 4.5943835237731 5.26755534690581 5.90776356116152 5.7420827735468 5.57009882803181 2.59979625578436 4.90387630851397 5.07535052653677 5.16150384576138 5.56896403291366 4.80061571025324 4.8682957641805 3.98002620939454 4.48303044675227 4.2877942637061 4.29045549238733 3.72886965259009 5.15497450718202 4.7434351139361 5.0440888585596 4.51448008725955 4.02156810560779 6.48896266330779 5.47352036431078 6.05100434830062 6.30699805144719 5.72914674717669 6.16583532736747 6.15379174379842 6.09851665110561 5.75203204866012 6.12896873713737 6.27466333835541 5.06886969024741 4.89963795910217 2.59979625578436 4.75155450698349 6.06154055991243 5.62006755270104 6.06941849451306 5.41429309127736 5.50308045076951 5.62957948661868 5.49620376550624 5.76976284116977 4.64354732771275 5.3192625218561 6.52365464563816 5.54832190602259 4.6772283506999 4.73719396217475 4.15382062285376 3.77457475802958 5.30041941683254 4.76616874055254 5.11428964962796 4.04091581987876 4.35571363284792 4.04826925530246 5.03560002567421 4.52911193068049 4.00210822240073 4.72784365590499 5.53590928252582 5.37868379891738 5.62551882645071 5.27552328794475 4.9311237766927 5.55391174055972 5.36032258432976 4.92839840643118 5.53311124520028 5.2389699635513 4.48287256068047 4.54549579850851 4.35335831798959 4.05400638170669 3.8313921139122 5.23964558589471 4.53994914004902 4.83524642782875 4.21467739799052 2.59979625578436 5.26012772397432 5.41775509638884 4.91854958800959 4.45423644261705 4.74933294058853 4.9591352120144 5.24261273095126 4.36675234604389 3.64088381960222 3.86073559658219 5.95581163316809 5.29255283897803 5.2098222909221 4.992487559197 4.69419455852561 5.72788908174415 5.51796036710741 4.70900922533449 4.91302517938145 4.52791238578203 4.5741712524079 5.09491247569007 4.24453618817852 4.06229481865297 3.97281132513551 4.72381660649711 5.00329108678692 4.43221597883914 4.2345491592743 2.59979625578436 4.4363223804448 4.44974548446327 4.77865651653335 3.49175676901494 4.10991350117216 4.2997573997556 4.48425232611287 4.45361355643259 3.92356711866944 4.54491907604291 6.52925845447841 5.99476583118759 5.51890154073856 5.60345735763792 4.03045990547203 4.38772929930013 4.49530997324486 4.31992778973941 4.22520729982107 4.79711527747583 2.59979625578436 6.44226076566203 5.72407265562215 5.58625176558339 5.43693012397375 4.69442629210495 6.19081372842851 4.83300286177587 5.05886427702617 3.61318371689964 4.08385788639321 5.45547178847694 5.55200760705258 5.11713150240576 4.73146906539012 4.50342570273363 6.13542674643362 5.76886453470172 5.74432105584288 4.83514493949673 5.47438734464584 5.18886767673362 4.36484984467636 4.91213963462815 4.45902717605054 3.9074884632975 6.64363258978541 5.75064266995864 5.67295952548335 4.90145177247992 3.96907504514623 5.55592098553254 5.29604333382162 5.02714667586989 5.7804452482147 4.97994695899934 5.33844835316922 4.23418702027811 4.28820148017207 4.56881824605895 4.33270631388214 5.91287669588434 4.58590161274249 4.52772928243682 4.67817418399938 4.78698864070558 5.07213697141661 4.86917133686291 4.4329873738678 4.44935965213155 3.67304820873733 4.61674683512832 5.19818972657225 4.42563555826861 4.00083462243532 2.59979625578436 5.51068572922537 5.08979661837447 5.3152862950004 4.17054209038837 4.77073843978038 5.61296233556757 5.46619459395018 4.81536574332852 2.59979625578436 4.34724494473688 4.74683393791185 3.57990205239251 5.03333097105862 4.6529967379681 4.2148977570111 5.2959660513117 4.45574511705669 5.09165806693915 4.31100153345427 4.35616953860158 5.78276753463036 4.16692819130673 4.376805288776 3.90494635897467 4.52416768822711 5.61131000327497 5.36881538570789 5.43814501320013 4.92421423407261 4.45746987279721 5.98674448551889 5.53777258932971 5.61619064085745 4.48582666147482 4.45540367554893 5.08740459183289 4.55726130322989 4.83117549964529 4.32111441007705 4.09826539111874 4.23534228190486 5.51289296998839 5.25326344786234 5.61892452676271 4.58067171411492 4.77463013909622 5.1249161472348 5.6666995420982 5.77750607746849 5.45821804056644 4.66141804432332 5.28652028092729 4.97398151915739 5.43125103392474 5.50734347696971 5.35701957578819 6.29445483253628 5.23699398143112 5.53260901940399 5.09815328834198 4.92523310772865 6.66346668501816 5.51904414819448 5.98830757724762 5.33611595652757 5.14779416179641 4.36533609943922 4.68035016284079 4.00586041866315 3.94880500380553 3.24419192203211 4.51581886449712 4.85444091371427 4.6807897379801 4.09455551695115 4.5915278521319 5.3219368766005 6.02016604789604 5.48262873517392 4.79457749538331 5.28143113260337 5.75328716809083 5.74718654497039 5.40815165827049 5.54057554563855 4.86631395052736 5.75309682773858 5.96879650453959 5.12456869122929 5.72871755681575 5.49236289645518 5.37575565938937 4.71339434435076 4.6957114263506 3.77736303902442 4.61212092128119 4.61881912739662 3.82621137518893 4.09110545771617 4.90200810947522 4.76144658012166 6.69768168240844 5.49924812075457 5.765872770517 5.63531923399837 5.37630120907377 6.08621234955953 4.67168600202901 4.22842747536237 4.76973448262666 4.3748792962885 6.0413958875075 4.60224779442935 5.06034602055074 4.03145852475667 4.79268532281215 6.251248105325 5.48359699532056 5.77866411501712 5.04539567583948 4.95854399696236 4.14276771031152 4.7741691373924 4.3261604945858 4.52830817133366 4.37968767090726 6.60368079255131 5.55947280039221 5.24195907077523 5.12002057086095 4.97352419318017 5.54734154022826 4.89557207887775 3.99260251328406 4.28981356904726 4.27858236044057 5.58843162740737 6.16971982431753 5.93966778111691 5.73818496656432 5.55271132610668 4.93808771641849 5.1398599004482 4.50994667846777 5.06708638173019 4.03676928184094 4.17496867243639 6.12657811281682 5.72686194427488 5.71616989568198 5.25095363223028 5.53762878020261 5.93889040245887 2.59979625578436 4.30342550007095 4.62605790548004 3.72925921589969 4.41427197300779 4.7049367434093 4.68217009982302 4.41262461069883 4.44987542433753 5.87691087703663 5.50989127061169 5.52234180504327 4.91053172089911 4.54507982488406 4.90273180478721 3.58245152509485 4.82474434727922 3.79223580108878 4.39351316490918 5.02032295877988 4.5501756818411 4.64595945874395 4.57200466637439 4.3035833598269 5.96101724960092 5.62696071169864 5.90788103277755 5.4249780724864 5.20266183374147 4.96679013221776 4.700555957375 4.87644107003898 4.54464228399026 3.71169974230701 4.58814280976913 4.14202579378601 4.40569546750971 4.38713898327236 3.91656481713282 4.72733238172745 4.41196706408433 4.65316821647585 3.97092145900255 4.00694938209418 4.43604356836169 4.43648998962586 4.00593321037532 4.00100422223671 3.88329761094553 4.89572241058799 4.55441476205649 4.79617363451547 5.17490608332263 3.45314808470526 4.38151308295947 4.54406105628844 4.96178353506916 4.55801317838577 4.27675172328954 5.49032141528629 5.18601871195034 5.1515514813266 5.79842391707279 5.5090128952752 2.59979625578436 4.85011030237057 4.8676270143214 4.99350654356429 4.8394929011967 5.90998114752233 5.53346888613259 6.03459044013155 5.55114921681258 5.27606858908098 4.52521946497737 4.78705906455597 4.75334150641192 4.48854455701838 4.7741887385482 5.08947956596112 4.47223443463894 4.8790230625278 4.59225445765278 4.62893068796874 5.59099487893568 5.05238540547508 2.59979625578436 4.62297452227172 4.93481777620927 4.23993738336238 5.93795223913294 6.56789085717504 5.93591089356276 4.91423561983802 5.008493068571 6.14322217195335 5.45772824610146 6.33172766081826 5.29100228102504 5.44862969816859 6.55946199006036 5.93415469351264 5.52306307387923 5.33462605669854 5.78701671025507 5.18058693207289 5.21671977579314 5.1262219915314 4.66258939390511 4.48456474043965 6.24959945375987 5.62399744150739 5.83111576001032 5.1003482247605 6.12405026749259 5.3848319310607 4.40424261735769 5.17054069047542 5.10504447911872 4.86360446955157 5.57983531102533 5.88981687533336 5.8532970564064 5.65888721160972 5.44797441992857 4.85611581667205 4.86192366656367 5.03624319045402 4.07438240549939 5.28700865120477 4.84741233254358 2.59979625578436 4.96397134770831 5.01825718989685 4.68679616739158 5.99600552448805 5.60901927010228 4.37095779267345 5.2612032821962 5.13852412735987 5.49840183460247 5.21631662540804 5.09461985079993 4.60634605884292 2.59979625578436 5.73969270530352 5.71497026779564 5.5825178227878 5.29492015715611 5.32454115044847 2.59979625578436 5.63490274058531 5.45147283072295 5.24854645518648 4.45860712069656 6.23889446815823 5.59172131006244 5.78491773993033 5.3988873555664 5.37737729705912 4.94645780938094 4.81497424195778 4.51762372511638 4.33366349290683 5.41660042765911 5.21891182667878 5.45084012600373 5.05216210166522 4.29337743312658 3.86994420186815 6.56416567341514 2.59979625578436 4.32047031647615 4.78661817450286 4.58672758291294 4.53060712814075 5.35563602546251 5.55592222079799 5.93851095611677 5.13663108296477 5.06009450847129 5.48796518029581 5.92930460003312 5.23970942290881 5.8997552163781 5.02024472534052 4.97092624740695 5.42567420794489 4.90468998775026 4.89435125650081 4.4301314872839 4.90311196611099 4.27874587191454 4.2636485000193 4.65441110823911 3.13842484873088 6.2165257449129 5.18267373420974 5.88899829127724 5.44203717423875 2.59979625578436 5.60791019023446 5.43284111539091 4.52575542810401 5.96501318606564 4.69112030994813 6.02873700793134 5.40235990594817 5.91203203044625 5.44174944899196 5.35652966271457 4.9154445482326 5.00295890833129 4.83164053823403 4.12442767665235 4.84863896425702 6.19081509263194 4.8320696890065 4.92133347759809 2.59979625578436 3.90526043493123 5.22695408413075 4.25127920728004 5.29909546773483 4.67823689739914 5.12767828846442 4.42076172443879 5.27780775237454 4.54882620616858 4.78203029081539 4.69686522852663 5.66392409236102 3.87758396366912 4.35664308291446 4.45490024304337 4.73235750404557 5.11160695941587 4.55722629693685 4.52410886343676 3.92030111956724 4.35397056859398 4.13476385007122 4.38421152707489 3.85218514393619 4.75454482700421 3.68450135097581 5.94218385284197 5.27075077568412 5.61088024143791 4.82843802177816 5.40077598935837 5.21845596246065 5.30242924881644 5.62985127671387 4.98602991708247 5.57977497688057 4.39302346921139 4.16338170986749 4.7641296913235 4.51729558238497 5.0929091224447 4.68430513171173 5.10176299252856 4.62661209633789 4.8774297721518 4.63242856853778 4.58231484689042 4.60432961326152 4.67710057608674 4.50780009739831 4.59191235501145 5.08934324792785
Manes.12G059900.v6.1 4.24883441465084 4.42826423694023 5.4575598535563 5.81195934411408 3.84804716680082 4.99573016164413 5.12839658268854 4.15893494855481 3.68641773527526 3.263295019147 4.21471372100406 5.84752528422756 5.50186876758256 4.79959751807212 4.65619434317595 5.41016372156399 6.04017204602272 2.59979625578436 4.90200043502971 3.89014654444277 4.95174829013555 5.29496643850765 4.05004371489472 5.79405095468144 4.08246307177155 3.96240462963678 4.43648220672504 3.64013835869225 6.13670389468526 3.86361853876954 2.59979625578436 4.72435018432142 4.46800144365374 7.60894081441386 3.36735576210244 4.3090419491841 5.499166797666 4.05445726499457 4.6688296873336 5.41467545702252 5.16760311716747 5.30976512760708 7.07607116354274 4.01013362095992 3.6225462550542 4.96490941262813 5.83735602618229 3.1556293923897 3.6503607964152 3.73724134059584 4.7941327462798 5.32502046665918 5.66322179348862 6.7442569205853 3.58452961246909 5.8710740127188 5.25956207880733 4.71792864235102 4.8853731131591 3.35998747224409 4.14674280385384 5.79710257992854 4.8575761117629 5.50880681331723 3.15500955286225 4.07798381810461 6.25602110136582 5.75231513578565 7.34187528197166 3.66434419373759 4.87496371871707 7.79338136335118 3.13708551334606 4.68113159220027 5.37935167739317 5.12675459012604 5.84572481720242 4.78758545589586 5.50797928225139 3.10989770956048 4.12548358498649 7.66146630784026 3.40821820302597 6.40504545820995 2.59979625578436 3.22543616017794 4.92241896716896 3.78968888578922 5.07557858543911 3.72200979349322 4.60767001322308 7.17817336729063 4.46180300591094 4.92037233068936 2.59979625578436 6.75161802340543 3.72698871328248 5.7131515492952 4.45108827504739 3.80898720316958 2.59979625578436 5.8372507148609 8.09278337249512 6.10268796824722 5.12862405186618 4.53420448960132 4.15248928119766 7.62168354612867 3.60369213990576 3.12799011821841 3.30153397352435 4.57014386292405 5.82583994264941 4.51424071057971 2.59979625578436 3.91825195276001 3.50961898163241 6.69598750047712 3.96687064406317 6.04683710247338 3.08797719378391 5.094019107454 7.07207631978552 4.24835238576493 4.88859372689372 4.02307215160948 4.45806587295971 5.69274887157195 4.73248058554761 5.01299853735094 4.30114914289016 6.173206255577 7.17712165341894 4.01714583062926 5.0938900785733 3.77697688341336 6.05178318924604 6.41797491744571 3.83572699616489 6.13062307625441 3.51812105738734 5.27807730291715 6.48311774355878 4.04994845422473 4.73083489496845 3.29604671878417 5.6828520528089 7.36092450715976 5.61010896586253 7.92247741709143 3.41833297366157 3.58821161658991 6.10782552400608 5.11489239061642 8.08193944135669 7.59537557115258 3.3572885702161 5.86996617278088 3.97865365472679 4.15638154591134 4.16040063351204 5.94819351130752 7.64481807346975 4.49056645997474 3.94850285336736 3.49183502491586 5.37903637538252 5.87154375247506 6.05100434830062 5.54314402962296 4.25695207125705 4.06225761433274 6.61882803104041 4.4925751761377 6.53667570743995 6.41464572769136 5.61345839493502 6.4950899524268 4.08584345613752 2.59979625578436 2.59979625578436 5.8454306237421 3.5456607458205 4.23479384659252 5.53338228925352 3.13068999412181 4.30739123516837 5.37517943712633 5.51756445141156 9.26557670864998 3.09391014913098 4.96140029848988 6.45137355797298 7.18362712887515 6.72011226395094 4.73949456646223 3.44163721637544 6.10598514033694 7.85264376394417 3.59639004488498 5.55787702352256 3.32419446547007 6.21430501513909 6.35358283136166 6.36293189669824 5.42651710046768 3.97203315376451 6.1541260361976 4.38747984683281 5.00657065266412 4.1240012429641 3.48425876672712 6.24761358677668 6.52001629495108 3.97297243328053 8.0695047528169 5.20966993877788 6.3291248503006 6.83564573266353 4.07599649107143 4.68761860360861 3.4196932705789 4.86953691020071 7.31345619330964 4.43102802832132 4.78863487999661 6.12128149900874 5.7968602520107 7.53200994406219 4.16920383302777 5.42481067959372 7.7415106658651 5.80286003580331 7.11233163506912 5.59181522269751 5.91004062307476 3.60804605994223 4.66780110147988 6.12279730746233 4.63966947023232 5.10323346534529 3.60068947668391 4.37466567651804 6.27297370235278 3.43807603486059 4.99394516064748 4.05928310922433 4.50062035983742 7.22732540583746 3.61569775868697 5.77307793223962 3.23218886600296 3.40975513062506 6.48037733401837 3.31551071989798 6.65314596027047 5.83224570338506 4.50798479355123 5.26212542217945 3.40954712367928 3.97949785204621 3.55007708352618 5.41683692580184 3.97627155849084 3.54517870254472 5.82826015314194 3.95531090289148 3.85161638597065 6.20857171305861 4.53314290254538 4.57036891602596 3.68464331108315 3.99895293395144 8.91156013450425 3.06864531641847 4.96923457893499 3.49834410633833 7.11875257968409 5.05093769552864 7.5017891409852 4.30789864769724 5.25340342441622 4.44831109532709 5.10681569082225 6.58726414877867 3.44193489375764 5.13874190871012 3.43716273481212 6.89753160060979 4.28234493984992 5.02990994304488 6.50529156242315 4.13095971359035 5.2637828452989 7.05300728895063 4.98959026293222 4.04816312576133 4.01850320851084 4.57073526629758 5.81222785192896 4.0656012116129 4.19900678068076 3.27020841900006 5.18912451886101 7.37874675538354 4.88700057731564 8.14941625149227 3.73104172527703 4.18285928066392 7.47478689936734 4.8776220405233 4.32621808956982 3.43958436185532 5.13338463887139 9.14354266702516 4.59933411405257 7.05853711367432 4.24328468782932 4.68308049857888 7.36888558056712 6.29485463229437 5.41777527618525 3.58962556786357 4.08541760726109 8.70755354563962 4.04155669177 5.79851997924888 3.56398633747989 5.54356023380213 8.81953378778577 3.82175856716567 6.91195344920706 2.59979625578436 6.07535743326529 9.2803823827473 5.14422813122038 5.71052502428801 4.27862832628561 5.80385218603395 4.22885215005518 3.14215221956444 2.59979625578436 3.96591255596935 7.10215780573624 7.13691179420463 6.32884267032925 5.50394225193383 3.63238902565073 6.2510148377572 6.64212938288923 3.88328421512736 5.114193169952 4.12048276676236 6.20460481165001 5.85323108865956 4.376805288776 5.85656492809606 5.47167743158218 4.69421754857037 6.44916394910527 3.58139977578277 3.78439908668882 4.1830103381962 5.00686241839981 4.96593776817117 4.19695890766279 5.69911830320603 4.45540367554893 5.44013008210066 7.14637657406289 3.72209426656321 6.91863155025276 4.18120554361419 3.68707305654287 5.0593615218707 5.79991761225437 4.76751891624783 6.11692765745575 3.44498313082173 3.87509087820222 7.04207879823082 4.95768780614272 5.33903856787724 4.28394541471735 5.89107388370448 3.93176759969761 4.22145159702949 5.99991533474949 3.64243183645726 3.74522279935163 7.27600357237444 5.53260901940399 6.30477738315941 2.59979625578436 7.70793766108974 5.09033260165601 5.12302330511336 4.78558766417918 4.90523340989676 4.15030648282747 6.67442702995753 4.83978864013983 8.62127720501654 2.59979625578436 4.90253390827929 6.05872852905424 5.27759836174646 5.3665568283206 3.73805869531567 4.50606985970418 7.46988807675468 5.71970801965328 4.92056581775274 5.56426009104058 4.15255087913359 6.51039824863061 3.4519326062339 4.18858767721428 2.59979625578436 5.03983563613338 6.75528111876512 4.79772055990563 5.67560351363711 3.84647826998199 4.84067929112129 6.88193400789864 4.14126701141222 3.38263384089915 6.39322326082185 6.68877030853661 8.17743396782774 6.2905517399067 6.42197011609388 3.56558731861277 4.46933992480537 8.21395757597087 4.08801373423075 3.69286530377354 3.76564883305679 5.66445370186375 4.95056294186521 6.3949223341454 3.14267566082531 3.43303792983199 5.97502815395691 8.78340384254831 5.94186022491696 4.68989845549113 3.94233965432729 6.01748262524632 9.94610387853672 8.22710928969588 3.22556948593357 4.17181234696047 4.06152418492999 7.42798703116171 4.84557135384782 5.46668290899093 3.07142817417063 5.00413727714343 6.38045426513913 4.92234854768577 7.94810281036066 3.31390949928497 5.6259311135332 7.98398386039262 4.65289995825886 4.22471959971461 2.59979625578436 3.72372014552955 4.67315467332272 5.332464065636 3.81332135652956 6.29104775666666 3.15134302408755 4.22423515323355 6.42488345871948 3.56431211964338 7.01505957036693 3.79829053893291 5.42194236300182 6.86818665503483 3.76823708262145 4.10111300388802 2.59979625578436 4.84713209048625 6.3811581025713 3.58897033024779 4.25934145628502 3.32485930650937 4.90747521066692 5.36573979778394 4.68217009982302 8.06445487620873 5.00207103668011 4.02834909372441 5.99934476736616 6.09648508574148 8.03452280523072 3.77700890312273 3.83901951323155 3.58245152509485 3.73896028770694 6.71793741571291 3.63758619848977 4.69532872291545 4.5501756818411 4.81915364017584 6.41042064157092 3.11793268627682 5.00282391659368 6.9859078966931 5.26928425593513 6.58020006764332 3.13899408145671 5.33068681756008 6.81962751346012 3.56996809434794 8.21358011910217 3.56844582822542 4.79702037009927 5.57669147691055 4.52610488043777 5.77442015225111 3.6867508036148 4.77952813501356 5.87501060069975 5.24492894418315 3.30442840010922 3.43317001835428 5.06461018657918 5.84103248987751 4.14210548939765 8.58770666020551 4.2821861767757 4.39183815085706 3.12380631914321 5.67326257006113 3.78815434729946 3.92205209737917 3.82719265264537 6.63972581300141 5.57736687139385 8.88251475683889 6.81384720742305 3.86250160586385 6.91743179452624 4.65446972875216 4.74541786443505 3.35753510202584 4.63794035180029 6.13487049008428 4.89517915627727 5.26821385972505 3.67968789655313 3.61637548253596 4.57987906497034 4.69252977600355 7.14086394318475 3.27322924455616 4.27133060895352 6.17296309479453 4.83754445227961 9.09012527558103 4.8135651780118 6.95685260771692 3.90745628026551 6.50079330451188 5.17871230316181 5.71843868907423 4.15106243593162 4.08896076123637 5.43846308275631 3.45850784183096 5.12223279519481 2.59979625578436 4.74154500637333 4.07673701690803 4.65727410756924 5.29215555101227 3.21419104749459 3.98466633223006 6.44121123106896 3.66297563908253 4.54863215938761 3.98944698124089 5.27435119509004 3.74853439818929 5.29969847041398 6.08280700088869 3.52399980726882 5.18058693207289 5.8303683602339 4.45725587243501 4.1767194212877 3.44951294888695 3.71287232000139 5.71136428930565 4.70814193554606 5.97022668459672 5.44243857253197 5.30566934744522 6.4870981537045 4.04842863366392 7.40974009139115 3.28755938414103 4.76805073480862 5.40015219415293 5.04414699910885 4.9003439111039 2.59979625578436 4.85611581667205 5.52445889707807 4.1098295392712 5.0386230325872 4.08039486904222 4.05692426810568 6.26497647261464 3.39724226744863 4.22719409016126 3.11863948399305 3.84949809909016 4.03180650564226 4.45561361314343 4.59682331837994 3.47486106856339 5.34673378255592 5.99159582542454 5.22011355993043 5.31973623540261 2.59979625578436 4.45286013656279 7.06469955829865 3.50978775222963 4.33722006042985 3.35469425889052 5.59967726685854 5.23527157507946 4.40711821045092 6.8659858686479 5.42591954767101 4.15106708599978 7.47866249995842 3.23562971642821 6.49694259714402 3.95318370538038 4.82971443998885 5.91298732638347 3.96314819633817 4.47969400932959 5.01942019349887 3.86545988394052 7.87010864703669 3.75568684208873 4.73217908427709 3.51194589800682 3.98081098457166 2.59979625578436 4.24823066525548 4.17769081426287 3.73504840707269 5.61798425528885 4.46021666234516 6.30773132544264 4.1430000065035 4.96402795960859 3.09477353892355 5.71780992153718 6.09858831186067 4.6074340845261 5.63247848956007 3.39597509573417 4.19196901603003 5.48695805597918 5.90176597068076 4.9657950687355 3.08638207118581 3.7367292000299 5.9034032448951 3.98146680984878 5.85215895474496 3.97993272338895 5.77698835140186 7.2338121330488 5.38130462075832 3.89472621735193 5.37325073172936 5.64369695051306 5.43284111539091 3.19378284176863 4.79587404593374 2.59979625578436 5.63696000403334 6.16487542492868 5.41170402863812 8.19877938647709 3.95530122265723 3.65661271026855 5.61061660618455 3.48455101835497 8.29805083200754 6.96798474593036 5.73443180810206 4.58539841629803 4.66982478017176 5.08174784599893 4.17443433286362 5.22695408413075 5.720444533811 6.16453992312582 7.48717490165371 3.23503948447659 3.65463134791335 6.13525620728337 3.40296774934954 5.86995444070117 6.29056067782378 4.25819570546151 6.90777612337412 4.12090391249473 5.2244674566972 2.59979625578436 4.97875319061704 8.16358119298154 3.24895042512516 5.3634984312313 3.68792152061727 3.83341950697913 7.78277021936643 4.65856445445995 4.10445691151125 2.59979625578436 4.53882876225885 5.18023345096391 6.43789717432484 5.36543630821677 3.82596030969513 4.3608147803658 6.45520024337716 3.76316945312276 5.92144433697537 3.45824826314557 5.06517079858433 8.81262356474617 4.79890980534654 3.55423144868542 3.22438648604129 5.44147499215493 4.85956016612881 4.59254018120618 4.17168768980405 3.32706199532729 4.95359282810081 5.32187617270003 4.46218209657253 5.86839503862978 3.10496040724535 5.69103861787333
Manes.12G060000.v6.1 3.53645259620206 3.70064765159346 4.90427852219411 5.63194645214752 3.2383473822611 3.55072321097309 4.5501243530717 4.2279875073369 5.13373128822263 3.263295019147 3.68715388835424 4.42634021840582 4.81850673413119 5.19733262938069 3.18275097244238 5.47243169229494 5.7500005050797 5.24297715705908 5.62606087877521 3.89014654444277 3.93330581446344 5.34218198018337 4.40686430337045 6.3752435646379 3.14413877371066 3.58052694302842 4.3669146105161 3.45517244682011 5.78086160083671 3.64219309454911 3.56031851016587 4.97675732974226 4.59805523480591 6.85163774866494 2.59979625578436 3.84165578906164 4.44223737455536 3.21447733758373 3.91152548879852 4.98142992526688 5.69014422820307 5.93879339235139 7.06504028901506 5.84449422187467 2.59979625578436 2.59979625578436 5.17430605669338 3.69207523487385 2.59979625578436 3.26766221655289 5.09402413776483 5.714127532855 6.34383959611699 6.81810294092377 3.30273000440967 3.55678748547211 4.61992648237932 5.13934664333983 5.11773183253549 3.14040437654277 2.59979625578436 4.92791619445644 4.44431378888064 2.59979625578436 3.15500955286225 3.14237346324655 5.12467979951274 4.52046022194206 6.90408642294741 3.36088296270151 4.14140926066055 5.74213330995408 3.7753725235791 4.68113159220027 4.35439551718836 5.00160310992276 5.69450790915859 4.52285898638805 5.36270135259335 3.10989770956048 2.59979625578436 5.84889127767409 4.06790948899444 5.49651208030519 3.30853211464194 3.95893596499787 4.65687626474577 4.00628018931024 4.44494597918779 3.45699432410408 5.17522079737049 6.6748844993074 5.64351531792639 5.02694193153011 2.59979625578436 6.00759339176137 3.58191857068951 5.45990917421009 5.00937778088422 4.003534888344 3.07907070398862 5.55875465023996 6.25769032297127 5.99947612058232 5.12862405186618 3.61972585497088 3.72290173601887 5.87616200953899 3.51918818583208 2.59979625578436 3.58288439614787 3.16467000805317 5.31384680751457 3.75675057185501 2.59979625578436 5.25891089829758 3.50961898163241 5.22502356834361 4.40147681546341 3.98810965753994 3.286972458873 5.1308395239794 6.78652376453079 3.3030517261556 4.88859372689372 3.88240910578303 4.19815411948421 4.78595897021073 2.59979625578436 5.37214958456468 3.8983952692516 2.59979625578436 5.65733794895446 4.21701356221684 3.57679875354605 3.2005024480778 3.8399998178964 5.46259037739156 4.30126997506825 5.73319910131925 3.13589789482968 3.50513210186605 4.82702342594227 5.00280300730152 5.03750453050974 3.09448431999199 3.57130530482096 6.55573032627768 6.19810034890929 6.46902882030237 2.59979625578436 2.59979625578436 5.35772586470507 5.77998388463131 7.16351223465649 6.97516762151203 2.59979625578436 5.71344294409031 4.17399407644423 4.00442899344656 3.58357647506077 3.57108819779639 6.14319171671624 4.05027413765705 3.83796591237887 3.12023197235027 4.559693455727 5.49527510907177 2.59979625578436 4.98546875759066 3.73666685613292 3.35411837759803 5.72965801020654 5.28603852228969 6.23482106854633 5.5706026153798 4.04177189388811 5.62813625513199 3.85850709734438 2.59979625578436 3.17616497868894 4.92948490541305 3.44873559807783 4.19518466741488 5.68760039804752 3.13068999412181 3.57213588533216 3.97461106045764 4.85603942755248 7.17790772494818 2.59979625578436 5.3769755062063 4.73548497538029 5.71919939718249 6.36107760122559 5.09903203475494 3.44163721637544 3.52246435195984 6.95145461641437 4.34696871659193 4.36136542886796 3.32419446547007 6.07807020834424 6.59351013325076 6.92705586986648 5.77617968868379 3.89857391772217 3.48186864689569 4.33676872940916 5.68849033606536 4.01950480309998 3.11572183528983 4.0768761790741 5.43152520520103 3.67874131115899 7.91603782304594 4.71417828230307 3.77406851515128 4.54549579850851 3.02576765931864 3.7666745217418 2.59979625578436 3.38420121746441 5.3320783844906 3.81878090537632 4.88746056934803 4.31843382324052 4.22027045302236 2.59979625578436 4.12874658863065 5.47986937458586 6.71054432937479 4.38172056419273 6.70796288479252 5.74003965497014 5.88992443168642 3.5051384300408 5.09647008331001 4.93702853440514 5.40910975485262 5.47359799175674 2.59979625578436 5.16100201568925 5.95311390220614 3.67242295231915 5.39840495890243 2.59979625578436 3.92858886645085 5.78977613557233 4.19018234102012 6.28119381328095 3.48725331849201 2.59979625578436 4.41177966180513 3.01582169102262 7.26924339312065 2.59979625578436 3.60454462823474 4.82699448133596 4.66556100766686 4.40260246420216 2.59979625578436 5.09231903352184 4.63978146660596 3.54517870254472 5.98038886249449 3.88263538015512 4.06419371011768 5.89519889388288 4.88115666102235 4.2297239823905 3.29543486065326 3.53558850487832 8.0771189682336 3.63071966896614 5.03069813201026 3.05448293938791 6.23259248789457 3.79793381884116 7.20528828198004 4.94193899020066 6.17651581445408 4.22510798963546 3.58284287608087 5.94451333775751 3.33163621273224 4.57438918095299 3.76848607591819 6.50747753827946 4.97157175815911 4.88744991670051 7.46345194846623 4.03972684270007 3.76747073748049 7.16571228390199 4.75869304336776 5.23693236272318 3.44035222820752 4.27461106639268 5.04455777291907 4.38527759539649 3.3438924755943 2.59979625578436 3.92832661123559 6.75341394636807 6.73355610208139 8.44229262898436 3.17618018401525 3.82066918645868 6.08282894400358 6.25693222816606 4.0938614220217 3.19774625800259 3.76550897345009 8.51323845811811 4.33778723055572 7.3903274709473 4.24328468782932 3.24931906988771 6.38520245161776 6.91242462138517 4.86234590537453 3.97462826926992 3.32385717853539 7.27826430333599 3.82017398648223 5.25739319518079 3.08857273903009 4.22650866326817 6.55747089603345 2.59979625578436 5.1627244093492 2.59979625578436 4.35650913201103 7.04449796941235 4.81566085267146 4.77010771171421 3.55457857212675 4.06713649984956 4.64167995516409 3.6664459749372 5.97506399145309 4.05317221743058 3.84804290290565 5.01367982512967 5.52734894154931 5.3555189273491 3.40627957054017 3.76349752466115 5.22192467566705 4.8468384723005 4.66737330342716 3.3860634446461 3.45245990967003 4.67039841002996 4.99137145923394 6.07300850240939 4.94987938959877 4.74583696615558 6.46421093546167 5.29945159784469 3.68598495281727 4.07510579644176 2.59979625578436 4.45788236704312 3.66018967772381 5.40095416361448 4.14638335318899 3.38416193941179 5.75741216282122 3.45706014466126 6.26947913260697 4.25857338935828 3.09519307076167 5.33646581049461 5.14434096377525 5.20113811684563 5.85456463315596 3.02689750774351 3.29707522516397 6.00181124859579 5.33249162839112 4.82711216081377 4.07714914042396 4.87975430813482 3.93176759969761 4.22145159702949 6.2928801703741 3.90278704758699 3.49604567278014 5.73940570353975 2.59979625578436 6.78295016235375 2.59979625578436 4.10012201967007 4.4569336025263 5.34448720433008 5.29158797878048 4.38987052605687 3.72125575631646 6.42230396464749 4.25532952395257 8.05279185809625 3.69848075669755 3.16746079526105 5.56987912074091 5.59031905052767 5.50100642202496 3.49033222288615 3.36487301352577 5.34186550734395 6.09978964046881 4.55307491699115 5.03656939972614 3.52428154965526 5.30820284865007 4.60919753914094 5.84625861198626 3.34726718077738 4.91752154773495 6.82518188698237 4.99127032399195 4.69085571287663 4.13780280452822 3.58986811839253 6.12016105909688 4.56091970798052 4.114250486793 5.06052884256812 5.34525956447136 7.49908744329491 6.30144196168798 7.3395016394249 3.56558731861277 3.58226589904918 7.38340471786923 5.32498200883695 4.27416104160357 3.1944944784519 2.59979625578436 5.76505889392949 6.32763414080262 3.14267566082531 3.89202251523489 3.30265235045542 7.57945281270489 6.39191430439956 4.62441000327356 2.59979625578436 4.11441899852527 7.66822285990086 8.71470812449652 3.22556948593357 3.38322476864324 3.87828827602203 6.54010477873815 5.04374447436592 5.80462546347885 3.07142817417063 3.90140391468096 6.87712716781853 6.29242429368817 7.58981002270877 3.71267284781924 4.02789705746183 8.14771789302928 5.83926528921611 2.59979625578436 3.63807990455992 3.49647393862127 4.01906216917899 5.23797605632151 4.5342793392715 7.03071773976422 3.37519338652555 2.59979625578436 6.29054409316042 3.56431211964338 7.80237296793226 3.67761256886819 5.31626506972042 6.36247087670661 3.96850025075125 3.68422999573073 3.44677671125314 3.41604772664298 2.59979625578436 3.58897033024779 3.52086051291967 3.11516147797062 3.81364818857264 4.52123656676114 4.31187358668697 5.27965586900133 3.14554511358825 4.318343811833 4.82269245448749 6.51812243203802 6.60092560303933 3.44342650184341 2.59979625578436 3.85326458900264 3.49105114569248 6.00318699806943 3.12701290025836 3.68243911328029 3.78036332938571 4.54976539257451 5.04534629333263 2.59979625578436 3.61437619789413 4.25570457569998 4.57847737746104 4.80426732171673 3.52331060492508 3.5792875926982 5.00691592987976 3.56996809434794 6.21748152490113 2.59979625578436 3.56779136608937 4.59305654243242 5.02714471712999 5.18794801753468 3.37725547101701 3.16031210264774 5.13066317355555 4.78227312898543 2.59979625578436 2.59979625578436 4.43604356836169 5.63635987233602 3.85006983275606 7.74876253839784 3.88329761094553 2.59979625578436 3.12380631914321 2.59979625578436 2.59979625578436 3.20753853820288 3.48037588270895 5.67952271676689 5.71897465050367 7.38318671989911 6.76138673933179 3.41331573344294 6.16336442384761 4.27799672230626 4.88905528676444 2.59979625578436 2.59979625578436 5.17552324425227 5.35315587637831 4.95923035937818 3.48815169625104 3.32590215093667 4.63247784858609 4.37671647808818 5.9065460838068 3.42095857459416 3.65775448958064 5.4620947065964 4.8875615872896 8.65620166715223 3.29663103898979 4.8107957487304 3.6259675130652 5.02860810706492 4.67192630757043 5.74824648396208 3.13901363613911 3.59848267571914 5.43846308275631 3.79751102332245 3.85865974365818 3.20691983770591 5.24111187604425 5.14287709749414 4.4908997407806 6.04022323634721 3.46235777925282 4.2161612464992 5.73357354917136 3.92787004180655 4.73422716528532 3.42230518372925 3.759045560907 3.98978074833163 4.43181112917672 5.94206902660626 3.52399980726882 4.92373130069052 5.72364107926914 4.85553184670136 4.05020411982674 3.44951294888695 3.16658854311766 5.26619435147002 4.11313282674055 4.95856968392164 4.52697988465176 3.78966341899362 4.6289682227273 4.89284100622423 6.23705163896251 2.59979625578436 4.29779880787725 3.90506566321177 4.89392208204879 4.63660660576892 3.3197901182369 3.49579071812971 5.57873446388939 4.36758040286765 4.18224303474423 2.59979625578436 2.59979625578436 5.45667075841334 4.40272371932416 4.31591363686569 3.48916035503885 3.40464306295055 3.448631920834 3.47469189890208 4.44378722220023 3.22322736688131 5.11442485707068 2.59979625578436 4.49555816718883 4.43780699304006 2.59979625578436 4.45286013656279 6.82362302642459 4.27552575341503 4.33722006042985 3.35469425889052 2.59979625578436 4.47635948064514 5.02890370927168 6.83338310719259 4.14915170381383 3.4568536655671 5.65803369376456 3.23562971642821 6.1996992675606 3.34182548853577 4.21448285622671 5.10185137270159 4.11133455544258 5.54973538332581 3.5720670294192 3.24766064870577 5.63462597481718 3.34233340375088 4.23331800536036 2.59979625578436 3.18142001825098 2.59979625578436 3.53608592051933 2.59979625578436 3.32868425701424 4.01219994262384 4.67496821850876 5.16244069700972 5.27112002994551 5.42751997848966 2.59979625578436 3.31627055002502 4.8073884758923 4.78988503097928 4.46559348963787 3.39597509573417 4.81594940941715 4.05500280587326 7.69323375461973 6.52683523899418 3.93449173159199 3.11870604035815 4.77088123737724 3.41735742232595 4.41188434840067 3.35723464221939 4.11659577912946 7.2203045636168 5.93972232778057 3.5302863255487 6.17064995199924 3.68852467857154 2.59979625578436 4.29512667387151 2.59979625578436 3.14928056722215 4.14780567910108 6.16487542492868 6.34418599224103 8.27024555199804 3.71941409076848 2.59979625578436 4.88890607703084 4.55443210104046 7.39070295206256 6.35177891003129 3.52149089330638 4.97400939248051 4.55375400218098 6.1657423760375 3.6772290110141 6.6101359017987 6.25818653452418 7.65154572411894 7.57668882554899 3.23503948447659 3.65463134791335 5.18714482942358 4.59058572477961 5.92831062212367 5.54072711871481 3.68182989929518 6.05626694386269 4.82641370298191 4.26571130807168 2.59979625578436 2.59979625578436 7.05520796708901 3.86786890911461 5.39561822127094 4.2365515425824 4.29824386362395 6.76224060189729 2.59979625578436 5.1843397965818 3.54449289306235 3.1359058019152 5.45496125224152 6.43789717432484 4.93413803101152 2.59979625578436 3.46923753091554 6.02627067396588 3.28340384350047 5.38508429362389 2.59979625578436 6.42868814759242 7.97554630649679 5.04845346723918 4.31525946771916 2.59979625578436 5.82074521477574 4.97264106171882 4.75452740646008 4.17168768980405 3.48597486151391 3.64772177115844 5.44295304573327 3.34529463786093 5.15273999761704 2.59979625578436 3.86017217038208
Manes.12G060100.v6.1 2.59979625578436 2.59979625578436 3.71549495657408 3.63410803335427 3.05314717308039 3.15536754223307 3.15816018115106 3.48212528741791 3.84534285565884 2.59979625578436 2.59979625578436 3.48120591205738 3.11804907243019 2.59979625578436 2.59979625578436 2.59979625578436 3.13614105965968 2.59979625578436 3.91874843080912 2.59979625578436 2.59979625578436 3.52016582779557 3.13138655775315 4.15941099403544 2.59979625578436 2.59979625578436 2.59979625578436 2.59979625578436 2.59979625578436 2.59979625578436 2.59979625578436 3.49600148751274 3.17378617670681 4.3808250339591 2.59979625578436 3.16878379002956 2.59979625578436 2.59979625578436 3.27237941274458 4.2613320226964 2.59979625578436 2.59979625578436 3.18911703177846 3.76574463858324 3.19842031549437 2.59979625578436 3.36040517360207 2.59979625578436 3.35067592997401 2.59979625578436 2.59979625578436 3.72115701274549 3.34120921178698 4.07012520759494 3.30273000440967 2.59979625578436 3.32198498486787 3.32378826321993 2.59979625578436 2.59979625578436 3.25634658216568 3.77426235784982 3.10654593426012 2.59979625578436 2.59979625578436 3.14237346324655 2.59979625578436 2.59979625578436 4.17702205997925 3.14104836382465 3.20611898545288 3.8668276827447 3.13708551334606 2.59979625578436 4.35439551718836 2.59979625578436 4.38260299563123 3.39101944330304 2.59979625578436 2.59979625578436 2.59979625578436 3.6785121503149 2.59979625578436 4.14915848480723 2.59979625578436 2.59979625578436 3.49798972571452 2.59979625578436 3.32102698974581 2.59979625578436 2.59979625578436 3.67786292960522 2.59979625578436 3.70362220141525 2.59979625578436 3.95546315689167 3.00717831127145 2.59979625578436 3.45191339399238 3.2175151466054 3.07907070398862 3.47210925488088 3.6032494770633 3.83291661938213 2.59979625578436 3.32834234306411 3.25897070105676 4.07289388257943 2.59979625578436 2.59979625578436 2.59979625578436 2.59979625578436 3.59113839217665 3.92476114188559 2.59979625578436 2.59979625578436 3.13082777262013 3.30063053759635 2.59979625578436 4.18456821436852 3.286972458873 3.13872541349518 3.69321142027015 2.59979625578436 3.55495551510956 2.59979625578436 2.59979625578436 3.46370293381128 2.59979625578436 3.37130380600997 2.59979625578436 3.42111300273466 3.32469701506341 2.59979625578436 2.59979625578436 3.2005024480778 2.59979625578436 3.5512943216041 2.59979625578436 3.82486460824723 2.59979625578436 3.00996798027269 3.79303507615621 3.21244460660398 4.38603892073925 2.59979625578436 2.59979625578436 4.50488282381515 4.04145499193348 5.63881424190592 2.59979625578436 2.59979625578436 3.45226107684251 4.0475528573883 4.62575559152732 5.6256889096319 3.13846362547094 2.59979625578436 2.59979625578436 3.32259926914112 2.59979625578436 3.04070355142447 4.21614286819465 3.74124744451025 3.16701331005524 3.33191960041971 2.59979625578436 3.90409681167524 2.59979625578436 3.60579276956614 2.59979625578436 3.13618426178944 3.85648531197691 4.07976817692771 5.68898040521529 4.53822848754876 2.59979625578436 4.00461700166348 3.08843871467039 2.59979625578436 2.59979625578436 3.57481146710267 3.20435226905395 3.62449439830634 3.68593366351508 2.59979625578436 2.59979625578436 3.37236691198058 3.78296797290542 5.72235266046776 2.59979625578436 3.65176324017812 2.59979625578436 3.88726931389222 4.41971850815575 3.17241119288935 2.59979625578436 3.13848911460483 4.89104325872169 3.59639004488498 2.59979625578436 2.59979625578436 3.16689536194367 4.09050093143674 3.32619170863699 4.00210822240073 3.0725295882055 2.59979625578436 3.53544658893668 3.63481172564467 3.19875009976656 2.59979625578436 3.4134412798777 3.75117470822895 3.48736179688901 5.05241206453521 3.88939346655647 3.65561143551051 2.59979625578436 2.59979625578436 3.13294224426404 2.59979625578436 2.59979625578436 3.38008103418363 3.07224328759053 3.70616435065227 2.59979625578436 3.65568174542466 2.59979625578436 2.59979625578436 3.45351024929931 5.70286715809637 3.12315809278075 3.77066255425936 3.52367043205901 3.64088381960222 2.59979625578436 3.61980732414009 3.76171483623071 2.59979625578436 4.11873753901426 2.59979625578436 3.26181179846843 3.41555650284634 3.08827779899346 4.2799336362182 2.59979625578436 2.59979625578436 4.64440480185009 3.06159220116022 5.15694558841555 2.59979625578436 2.59979625578436 3.27713638788058 2.59979625578436 4.85532070108324 2.59979625578436 2.59979625578436 3.36707522615221 3.17608306896042 3.68400765031026 2.59979625578436 2.59979625578436 3.04994649852283 2.59979625578436 3.48326144687435 3.06640245947418 3.40605524568637 4.2147096583238 3.53813335035016 3.22228357111191 3.09404548459673 2.59979625578436 6.18426221497294 3.06864531641847 3.07270803269098 2.59979625578436 2.59979625578436 5.05093769552864 4.786857481659 3.58438008621207 4.28664776367349 3.57019064334041 3.30150379084556 4.9331844442743 2.59979625578436 2.59979625578436 3.08773589500831 3.5889364573987 2.59979625578436 2.59979625578436 4.01641389620983 3.16332247699915 3.19546030758457 5.26701670868136 3.21644556534013 4.2516320753425 2.59979625578436 2.59979625578436 3.58401163972517 3.24661910325328 3.3438924755943 2.59979625578436 3.45735620413597 3.94387159233475 3.92695775342536 7.00431731595155 3.17618018401525 3.22373713132186 4.73042120682307 4.64760846952603 3.67878321099794 2.59979625578436 3.19442034293909 5.16219949853437 3.38883758703688 4.75244253613716 2.59979625578436 3.24931906988771 4.8110345386578 4.78146558047637 3.34573460342168 3.58962556786357 3.48210799648643 5.19135295210104 3.26580903861444 4.0962268472372 3.08857273903009 3.20150989367274 5.41060516184879 2.59979625578436 3.67587378799259 2.59979625578436 2.59979625578436 4.41017295838872 3.66660763987476 4.43649994814711 2.59979625578436 3.6587341302309 3.68252091038086 2.59979625578436 2.59979625578436 2.59979625578436 3.33517525269574 4.06243930981971 3.78793379616188 3.78786211089396 2.59979625578436 3.1933542419055 3.6251123192678 2.59979625578436 3.45815815575599 3.3860634446461 2.59979625578436 3.58791938660392 3.43402610613476 3.90494635897467 3.3916204310571 2.59979625578436 5.60734826872084 2.59979625578436 2.59979625578436 2.59979625578436 2.59979625578436 3.20913638165412 3.27934697100873 4.48582666147482 2.59979625578436 3.38416193941179 4.49489194081136 2.59979625578436 5.10887441847943 3.80321908370672 2.59979625578436 3.66154325580684 3.7837380289056 3.40477900251321 3.39847187901467 2.59979625578436 2.59979625578436 4.44767559266942 3.74529265082522 3.00763695540965 2.59979625578436 3.57160092862148 2.9813665940389 2.59979625578436 3.11932334026827 3.26768129077464 3.33541046017207 4.36631782428953 2.59979625578436 4.29605643291982 2.59979625578436 2.59979625578436 5.09033260165601 3.24980416694994 3.62588404005598 3.44073658393479 2.59979625578436 3.83928738503629 2.59979625578436 5.83448503923142 2.59979625578436 2.59979625578436 4.15435881670808 4.18217653958045 4.16841990036692 2.59979625578436 3.53155994928146 3.90786300452943 4.16484090869436 2.59979625578436 3.5865668184866 2.59979625578436 3.88081791435872 2.59979625578436 4.06127079942006 2.59979625578436 4.46240418452678 5.41792765761335 3.44222174044339 2.59979625578436 2.59979625578436 3.23323260867859 4.19197700048562 2.59979625578436 3.05543704798616 4.02214469408261 3.61037900404286 5.4012448227404 4.25078605737588 5.19687634803607 2.59979625578436 3.30108436898664 5.49924812075457 3.08920714372086 4.0222981549623 2.59979625578436 3.26472095490408 3.89018211789661 5.16553452455568 3.14267566082531 3.19302232415317 3.9676398053431 5.59531511830959 4.87133316523019 2.59979625578436 2.59979625578436 2.59979625578436 5.89168361698946 6.13303414552375 3.66764047737369 2.59979625578436 3.35371734162331 5.27851622508249 3.33926872403034 4.37933310838633 2.59979625578436 4.1211669208224 5.36018344619127 4.58097107882744 5.47541618452282 2.59979625578436 2.59979625578436 4.89557207887775 3.1089290264677 3.48022939644345 2.59979625578436 3.00594591942254 3.90347240817075 4.27547637306716 3.18485473878746 4.44620714350969 3.37519338652555 2.59979625578436 3.67218395032668 2.59979625578436 4.67357546022036 2.59979625578436 4.16844089843428 4.09540437991748 2.59979625578436 2.59979625578436 3.09344190010374 2.59979625578436 2.59979625578436 3.0490669307664 2.59979625578436 2.59979625578436 3.55071511297521 3.69415845135935 3.49264171784941 5.21429338827246 3.67290371109444 2.59979625578436 3.08735284545691 3.37150153489142 4.14727546107094 3.44342650184341 2.59979625578436 2.59979625578436 2.59979625578436 4.11308864338442 2.59979625578436 2.59979625578436 2.59979625578436 3.31341918269739 3.7947550039366 2.59979625578436 3.48281875462644 3.85139139287403 3.48381109612499 4.49065838095658 2.59979625578436 2.59979625578436 3.23026995721046 2.59979625578436 4.38010865982772 2.59979625578436 3.09055428047105 3.13561726277176 3.47030050271378 3.9014299356621 2.59979625578436 2.59979625578436 3.29901172108088 2.59979625578436 3.30442840010922 2.59979625578436 2.59979625578436 3.16296043660998 3.08499272863383 4.32205665317129 2.59979625578436 2.59979625578436 3.12380631914321 3.94470379301307 3.20643697917781 3.20753853820288 3.48037588270895 3.80860520056819 4.55460246346214 5.10611505971373 4.12579064229111 3.41331573344294 3.83744758062003 2.59979625578436 4.18046583791539 2.59979625578436 2.59979625578436 4.47268557238766 3.33692940409424 4.03206207795829 2.59979625578436 2.59979625578436 3.70691085949112 3.64375553407151 4.55371699138189 3.54390746209038 2.59979625578436 3.13403103541172 3.44151346863759 4.81216906176324 2.59979625578436 3.43541259642055 3.2004768242502 3.60939070564545 3.72291427801192 4.03488729572336 3.13901363613911 2.59979625578436 2.59979625578436 2.59979625578436 3.34167827884767 2.59979625578436 3.14894040553398 3.36204250988082 3.13903998395891 3.67117148881194 2.59979625578436 3.23796702278507 3.47100709436022 2.59979625578436 2.59979625578436 2.59979625578436 2.59979625578436 2.59979625578436 3.48410114397242 4.29405333262968 2.59979625578436 3.22155548070353 3.54082805027927 3.12826845074903 2.59979625578436 2.59979625578436 3.16658854311766 4.6937137505938 3.12478781716686 3.61072093684214 3.68263909842841 2.59979625578436 3.13052693773863 3.21175968271509 4.26260924848614 2.59979625578436 3.96904596458225 3.14773248614781 4.09024889660148 3.23274696978057 2.59979625578436 2.59979625578436 3.78646604316083 3.49741060757558 3.22347444536885 2.59979625578436 3.21559004798566 2.59979625578436 3.39724226744863 2.59979625578436 2.59979625578436 2.59979625578436 3.29612907983554 2.59979625578436 3.21867299731733 2.59979625578436 3.97030664993167 2.59979625578436 3.87185768498458 3.51082790168131 2.59979625578436 3.39912989984874 4.84957687518996 3.13092838849174 3.34444953840647 3.136598296543 2.59979625578436 3.17666752597553 2.59979625578436 4.76748184883949 3.40187214262271 3.4568536655671 3.803218555989 3.05120239547897 4.20940469259336 2.59979625578436 2.59979625578436 3.33857317196314 2.59979625578436 3.41195457515195 3.95102993896212 3.24766064870577 3.72725603822417 3.1277135856963 3.09452231295659 2.59979625578436 2.59979625578436 2.59979625578436 2.59979625578436 3.93823011671863 2.59979625578436 3.15183655154252 3.64178627644869 3.55337202861871 2.59979625578436 3.55209065070327 3.57588939803243 3.10899527952792 3.91213386020351 3.45993785358775 3.34681157322541 3.06332944846279 3.18764437601324 3.50030527778916 4.01874790004685 3.4515794909386 2.59979625578436 3.32979506903342 3.92758475912141 3.01265836496538 4.41188434840067 2.59979625578436 3.64703272649152 4.32901347974096 3.83516092794187 3.14315768447763 2.59979625578436 2.59979625578436 2.59979625578436 3.19378284176863 4.79587404593374 3.14928056722215 3.52129112065354 3.58035369690722 3.36362012377228 5.54417634372135 3.71941409076848 2.59979625578436 3.11489981915957 3.48455101835497 5.35482651180567 5.21536865612649 2.59979625578436 3.86179032336765 3.15933867912396 3.76185652348974 2.59979625578436 4.62442291598567 2.59979625578436 3.86992880092686 4.53336521219959 2.59979625578436 2.59979625578436 2.59979625578436 2.59979625578436 3.73922672233274 3.83955901297806 2.59979625578436 4.0607334142174 2.59979625578436 3.34205936974101 2.59979625578436 3.30313529149927 4.03289231421822 2.59979625578436 4.7600967661059 4.29670670668745 3.56654590433154 4.11862787536326 2.59979625578436 3.91655510433263 2.59979625578436 2.59979625578436 3.57184811756203 2.59979625578436 3.4309770644687 3.11287055727565 2.59979625578436 4.15912911533066 2.59979625578436 4.03854513884636 2.59979625578436 2.59979625578436 5.78245358027934 2.59979625578436 3.28072078774946 2.59979625578436 3.44583545555997 3.46972008704662 2.59979625578436 4.38907894129213 3.1167432246131 3.13232547685039 4.41775583065863 3.12984163088293 4.46049122714596 2.59979625578436 3.12790887429037
Manes.12G060200.v6.1 2.59979625578436 2.59979625578436 3.20665085371097 2.59979625578436 2.59979625578436 2.59979625578436 3.15816018115106 2.59979625578436 2.59979625578436 2.59979625578436 2.59979625578436 2.59979625578436 2.59979625578436 2.59979625578436 2.59979625578436 3.55542985794748 3.65499577699941 2.59979625578436 3.54809303130482 3.52689480351742 2.59979625578436 3.52016582779557 2.59979625578436 3.03555783025232 2.59979625578436 3.29982034827609 2.59979625578436 2.59979625578436 3.45177722385841 3.12942703094249 3.28513972525459 2.59979625578436 3.17378617670681 3.19522409136653 2.59979625578436 2.59979625578436 2.59979625578436 2.59979625578436 3.27237941274458 2.59979625578436 3.23201493111793 3.76200023750528 4.70602977151372 3.43514863882075 3.19842031549437 2.59979625578436 2.59979625578436 2.59979625578436 2.59979625578436 2.59979625578436 3.99885256554192 3.88459432025187 3.50303880328295 4.43652851339569 2.59979625578436 2.59979625578436 3.1130976494983 3.11439241586576 2.59979625578436 2.59979625578436 3.25634658216568 3.13655648183482 2.59979625578436 2.59979625578436 2.59979625578436 2.59979625578436 2.59979625578436 3.43153906783138 4.17702205997925 2.59979625578436 2.59979625578436 3.21186130151986 2.59979625578436 2.59979625578436 2.59979625578436 2.59979625578436 2.59979625578436 3.06039705082243 2.59979625578436 2.59979625578436 2.59979625578436 2.59979625578436 3.17512532819144 3.60689911294869 2.59979625578436 2.59979625578436 2.59979625578436 3.06043028247974 2.59979625578436 2.59979625578436 3.5115007869912 4.51920321945192 3.11194123837751 4.05468413520815 2.59979625578436 3.17011221737183 2.59979625578436 2.59979625578436 2.59979625578436 2.59979625578436 2.59979625578436 3.47210925488088 5.11790568529541 3.98692490422825 2.59979625578436 3.32834234306411 2.59979625578436 2.59979625578436 2.59979625578436 2.59979625578436 2.59979625578436 2.59979625578436 3.23406369003861 2.59979625578436 2.59979625578436 2.59979625578436 2.59979625578436 3.79147931109901 3.40831739229295 2.59979625578436 3.08797719378391 3.65991993406786 4.04140054149349 3.3030517261556 2.59979625578436 2.59979625578436 2.59979625578436 3.21516294932886 2.59979625578436 2.59979625578436 2.59979625578436 2.59979625578436 2.59979625578436 2.59979625578436 2.59979625578436 2.59979625578436 2.59979625578436 2.59979625578436 2.59979625578436 3.38823800246194 2.59979625578436 2.59979625578436 3.06178703260991 2.59979625578436 2.59979625578436 2.59979625578436 2.59979625578436 3.24166522631322 2.59979625578436 2.59979625578436 2.59979625578436 2.59979625578436 2.59979625578436 3.10037248322062 3.59666499419307 3.41052235213113 2.59979625578436 2.59979625578436 2.59979625578436 2.59979625578436 2.59979625578436 2.59979625578436 3.35248609664756 2.59979625578436 3.39695909782473 2.59979625578436 2.59979625578436 3.26838519696305 2.59979625578436 3.11037841164054 2.59979625578436 3.13618426178944 4.26216570186508 3.62050145251511 5.26522953325992 3.79991564065168 2.59979625578436 3.32270141304433 2.59979625578436 2.59979625578436 2.59979625578436 3.04244381450743 3.02883382542909 2.59979625578436 2.59979625578436 2.59979625578436 2.59979625578436 2.59979625578436 2.59979625578436 3.34522728744805 2.59979625578436 2.59979625578436 2.59979625578436 2.59979625578436 2.95967134658604 2.59979625578436 2.59979625578436 2.59979625578436 3.92440086533052 2.59979625578436 3.79180362126009 2.59979625578436 3.94823781971666 4.03186064467028 2.59979625578436 3.321338580523 2.59979625578436 2.59979625578436 2.59979625578436 2.59979625578436 2.59979625578436 2.59979625578436 3.17888988534499 2.59979625578436 2.59979625578436 2.59979625578436 2.59979625578436 2.59979625578436 6.46794203231922 2.59979625578436 3.64889788739305 3.5424647413453 2.59979625578436 2.59979625578436 2.59979625578436 2.59979625578436 2.59979625578436 2.59979625578436 2.59979625578436 2.59979625578436 2.59979625578436 3.25982382466975 3.12315809278075 5.74435641539288 3.52367043205901 4.57059290128763 2.59979625578436 3.19677433375722 2.59979625578436 2.59979625578436 2.59979625578436 2.59979625578436 2.59979625578436 3.73905338952055 2.59979625578436 4.41014377391171 2.59979625578436 2.59979625578436 2.59979625578436 2.59979625578436 3.51862563651096 2.59979625578436 2.59979625578436 3.08092639916607 2.59979625578436 3.83472820491349 2.59979625578436 2.59979625578436 2.59979625578436 2.59979625578436 3.23544690453558 3.15498124947046 4.11646012616742 2.59979625578436 2.59979625578436 3.72918927219567 2.59979625578436 2.59979625578436 3.13449354499906 2.59979625578436 2.59979625578436 2.59979625578436 2.59979625578436 4.95600584493021 2.59979625578436 2.59979625578436 2.59979625578436 2.59979625578436 3.79793381884116 2.59979625578436 2.59979625578436 3.13480110438984 2.59979625578436 2.59979625578436 3.17647007763899 2.59979625578436 2.59979625578436 2.59979625578436 4.31526339969202 2.59979625578436 2.59979625578436 4.19772341778598 2.59979625578436 2.59979625578436 3.34567679932435 2.59979625578436 2.59979625578436 2.59979625578436 2.59979625578436 2.59979625578436 2.59979625578436 2.59979625578436 2.59979625578436 2.59979625578436 2.59979625578436 2.59979625578436 5.37340850602685 2.59979625578436 2.59979625578436 3.14562636105081 2.59979625578436 2.59979625578436 2.59979625578436 2.59979625578436 5.59783511742669 3.38883758703688 4.75244253613716 2.59979625578436 2.59979625578436 3.40084265488325 3.43504416208772 2.59979625578436 3.17865863106762 2.59979625578436 3.94339026023944 3.07280994667388 2.59979625578436 2.59979625578436 2.59979625578436 4.9918437453765 2.59979625578436 4.51596221078483 2.59979625578436 2.59979625578436 3.40086540681077 3.52874432227956 3.97556743876879 3.15767287045227 2.59979625578436 2.59979625578436 3.14215221956444 4.54807081784639 3.13261469345293 3.33517525269574 2.59979625578436 2.59979625578436 2.59979625578436 2.59979625578436 2.59979625578436 2.59979625578436 2.59979625578436 2.59979625578436 2.59979625578436 3.20704156102309 3.17763575246582 2.59979625578436 2.59979625578436 2.59979625578436 2.59979625578436 3.38144601411272 2.59979625578436 2.59979625578436 2.59979625578436 2.59979625578436 3.03225364507438 2.59979625578436 2.59979625578436 3.10996514328171 3.15779812644779 2.59979625578436 2.59979625578436 3.33690766491106 2.59979625578436 3.09519307076167 2.59979625578436 2.59979625578436 2.59979625578436 2.59979625578436 3.02689750774351 2.59979625578436 4.2432595318023 2.99054227134901 3.30161108955818 2.59979625578436 2.59979625578436 2.59979625578436 2.59979625578436 3.33065454872683 2.59979625578436 2.59979625578436 3.88545825039556 2.59979625578436 3.34578888067279 2.59979625578436 2.59979625578436 2.59979625578436 2.59979625578436 3.12088499837687 2.59979625578436 2.59979625578436 2.59979625578436 2.59979625578436 4.722536146903 2.59979625578436 2.59979625578436 4.85444091371427 4.6807897379801 4.53481684454607 3.11933717459368 2.59979625578436 3.74177090403687 3.07195668903267 2.59979625578436 2.59979625578436 2.59979625578436 2.59979625578436 2.59979625578436 2.59979625578436 2.59979625578436 2.59979625578436 2.59979625578436 2.98080741821271 2.59979625578436 2.59979625578436 3.23323260867859 2.59979625578436 2.59979625578436 3.05543704798616 4.67732078008704 2.59979625578436 2.59979625578436 2.59979625578436 3.26470865579439 2.59979625578436 2.59979625578436 2.59979625578436 2.59979625578436 2.59979625578436 2.59979625578436 2.59979625578436 3.46018629838077 3.71607341182361 2.59979625578436 2.59979625578436 3.30265235045542 4.09277527820049 2.59979625578436 2.59979625578436 2.59979625578436 2.59979625578436 3.53243079865207 4.48065700814165 2.59979625578436 2.59979625578436 2.59979625578436 2.59979625578436 2.59979625578436 3.53081433923715 2.59979625578436 2.59979625578436 3.52125331557304 3.85101636034392 4.97751553933043 2.59979625578436 2.59979625578436 4.01248896801131 2.59979625578436 2.59979625578436 2.59979625578436 2.59979625578436 2.59979625578436 2.59979625578436 2.59979625578436 3.81286397203494 2.59979625578436 2.59979625578436 2.59979625578436 2.59979625578436 4.30447193731391 2.59979625578436 2.59979625578436 3.48836367183064 2.59979625578436 3.15150067151979 2.59979625578436 3.41604772664298 2.59979625578436 2.59979625578436 3.25651977128008 2.59979625578436 3.38077863823906 3.79323834796597 3.49264171784941 4.53043066048127 3.36713490980945 3.2027230823485 2.59979625578436 2.59979625578436 3.71897059537881 2.59979625578436 2.59979625578436 2.59979625578436 2.59979625578436 3.58227561620931 2.59979625578436 2.59979625578436 2.59979625578436 2.59979625578436 2.59979625578436 2.59979625578436 3.48281875462644 5.52755801516009 3.6155055741188 4.80426732171673 3.77937656857795 2.59979625578436 2.59979625578436 2.59979625578436 3.82616644787739 2.59979625578436 2.59979625578436 2.59979625578436 2.59979625578436 3.62112234937258 2.59979625578436 2.59979625578436 2.59979625578436 3.0356971867682 2.59979625578436 2.59979625578436 2.59979625578436 2.59979625578436 3.08499272863383 4.17273312156902 2.59979625578436 2.59979625578436 3.12380631914321 2.59979625578436 2.59979625578436 4.03905554454009 2.59979625578436 3.10526400266323 2.59979625578436 3.89194256750323 3.3587333930702 2.59979625578436 2.59979625578436 2.59979625578436 2.59979625578436 2.59979625578436 2.59979625578436 2.59979625578436 3.0284462862932 2.59979625578436 2.59979625578436 2.59979625578436 2.59979625578436 2.59979625578436 3.33659959047805 2.59979625578436 2.59979625578436 2.59979625578436 3.04387460395187 5.10061381117149 3.09490341468928 3.89557230081773 2.59979625578436 3.11225860773288 2.59979625578436 2.59979625578436 2.59979625578436 2.59979625578436 2.59979625578436 2.59979625578436 2.59979625578436 2.59979625578436 2.59979625578436 2.59979625578436 2.59979625578436 4.62237165260186 2.59979625578436 2.59979625578436 2.59979625578436 2.59979625578436 3.1066138352018 2.59979625578436 2.59979625578436 2.59979625578436 2.59979625578436 2.59979625578436 2.59979625578436 3.47254829990629 4.17876497334502 3.12826845074903 3.53953527174762 2.59979625578436 2.59979625578436 3.31429537738927 2.59979625578436 2.59979625578436 2.59979625578436 2.59979625578436 3.34624818242998 2.59979625578436 3.91434293410938 2.59979625578436 2.59979625578436 2.59979625578436 2.59979625578436 2.59979625578436 2.59979625578436 2.59979625578436 3.52897576788513 3.05399940778521 2.59979625578436 2.59979625578436 2.59979625578436 2.59979625578436 3.39724226744863 2.59979625578436 2.59979625578436 2.59979625578436 2.59979625578436 2.59979625578436 2.59979625578436 2.59979625578436 2.59979625578436 2.59979625578436 2.59979625578436 2.59979625578436 2.59979625578436 2.59979625578436 3.72155046908345 2.59979625578436 2.59979625578436 2.59979625578436 2.59979625578436 3.17666752597553 2.59979625578436 2.59979625578436 2.59979625578436 2.59979625578436 2.59979625578436 2.59979625578436 2.59979625578436 2.59979625578436 3.4742952044758 3.91715192550565 2.59979625578436 2.59979625578436 3.29367264049087 2.59979625578436 2.59979625578436 2.59979625578436 2.59979625578436 2.59979625578436 2.59979625578436 2.59979625578436 2.59979625578436 2.59979625578436 2.59979625578436 2.59979625578436 2.59979625578436 3.0324307448167 2.59979625578436 3.63938602855538 2.59979625578436 3.31627055002502 4.02838372931525 3.26993010504482 2.59979625578436 3.39597509573417 2.59979625578436 3.60270343651545 3.51824355747109 3.29856936453973 3.08638207118581 2.59979625578436 3.85621683125486 2.59979625578436 2.59979625578436 3.13842484873088 3.27070239318665 4.48451869500717 2.59979625578436 2.59979625578436 2.59979625578436 2.59979625578436 2.59979625578436 2.59979625578436 2.59979625578436 2.59979625578436 2.59979625578436 3.40540983806856 2.59979625578436 4.72432702223159 3.17004009026973 2.59979625578436 3.11489981915957 2.59979625578436 4.12442767665235 3.78624797388969 3.97868723121641 3.77317512885647 3.5573637628625 4.20404627355598 3.6772290110141 3.36674922290519 4.04784677495562 3.79239235682791 5.27458219587726 2.59979625578436 2.59979625578436 3.47524811535511 2.59979625578436 3.1198917268211 3.83955901297806 2.59979625578436 2.59979625578436 2.59979625578436 2.59979625578436 2.59979625578436 2.59979625578436 4.87066488722645 3.24895042512516 3.15448378042256 2.59979625578436 2.59979625578436 5.22641799863132 2.59979625578436 3.37724948770933 2.59979625578436 2.59979625578436 2.59979625578436 2.59979625578436 2.59979625578436 2.59979625578436 2.59979625578436 3.40738645349279 2.59979625578436 3.63732703474947 2.59979625578436 3.23170429409391 5.85018577917168 2.59979625578436 2.59979625578436 2.59979625578436 3.29381410174513 3.73833512589061 3.20487193917224 3.90291938238005 2.59979625578436 2.59979625578436 3.08270106822196 2.59979625578436 3.42544384608713 2.59979625578436 2.59979625578436
Manes.12G060300.v6.1 2.59979625578436 2.59979625578436 2.59979625578436 2.59979625578436 2.59979625578436 2.59979625578436 2.59979625578436 2.59979625578436 2.59979625578436 2.59979625578436 2.59979625578436 2.59979625578436 2.59979625578436 2.59979625578436 2.59979625578436 2.59979625578436 2.59979625578436 2.59979625578436 2.59979625578436 2.59979625578436 2.59979625578436 2.59979625578436 2.59979625578436 2.59979625578436 2.59979625578436 2.59979625578436 2.59979625578436 2.59979625578436 2.59979625578436 2.59979625578436 2.59979625578436 2.59979625578436 2.59979625578436 2.59979625578436 2.59979625578436 2.59979625578436 2.59979625578436 2.59979625578436 2.59979625578436 2.59979625578436 2.59979625578436 2.59979625578436 2.59979625578436 2.59979625578436 2.59979625578436 2.59979625578436 2.59979625578436 2.59979625578436 2.59979625578436 2.59979625578436 2.59979625578436 2.59979625578436 2.59979625578436 2.59979625578436 2.59979625578436 2.59979625578436 2.59979625578436 2.59979625578436 2.59979625578436 2.59979625578436 2.59979625578436 2.59979625578436 2.59979625578436 2.59979625578436 2.59979625578436 2.59979625578436 2.59979625578436 2.59979625578436 2.59979625578436 2.59979625578436 2.59979625578436 2.59979625578436 2.59979625578436 2.59979625578436 2.59979625578436 2.59979625578436 2.59979625578436 2.59979625578436 2.59979625578436 2.59979625578436 2.59979625578436 2.59979625578436 2.59979625578436 2.59979625578436 2.59979625578436 2.59979625578436 2.59979625578436 2.59979625578436 2.59979625578436 2.59979625578436 2.59979625578436 2.59979625578436 2.59979625578436 2.59979625578436 2.59979625578436 2.59979625578436 2.59979625578436 2.59979625578436 2.59979625578436 2.59979625578436 2.59979625578436 2.59979625578436 2.59979625578436 2.59979625578436 2.59979625578436 2.59979625578436 2.59979625578436 2.59979625578436 2.59979625578436 2.59979625578436 2.59979625578436 2.59979625578436 2.59979625578436 2.59979625578436 2.59979625578436 2.59979625578436 2.59979625578436 2.59979625578436 2.59979625578436 2.59979625578436 2.59979625578436 2.59979625578436 2.59979625578436 2.59979625578436 2.59979625578436 2.59979625578436 2.59979625578436 2.59979625578436 2.59979625578436 2.59979625578436 2.59979625578436 2.59979625578436 2.59979625578436 2.59979625578436 2.59979625578436 2.59979625578436 2.59979625578436 2.59979625578436 2.59979625578436 2.59979625578436 2.59979625578436 2.59979625578436 2.59979625578436 2.59979625578436 2.59979625578436 2.59979625578436 2.59979625578436 2.59979625578436 2.59979625578436 2.59979625578436 2.59979625578436 2.59979625578436 2.59979625578436 2.59979625578436 2.59979625578436 2.59979625578436 2.59979625578436 2.59979625578436 2.59979625578436 2.59979625578436 2.59979625578436 2.59979625578436 2.59979625578436 2.59979625578436 2.59979625578436 2.59979625578436 2.59979625578436 2.59979625578436 2.59979625578436 2.59979625578436 2.59979625578436 2.59979625578436 2.59979625578436 2.59979625578436 2.59979625578436 2.59979625578436 2.59979625578436 2.59979625578436 2.59979625578436 2.59979625578436 2.59979625578436 3.04244381450743 3.02883382542909 2.59979625578436 2.59979625578436 2.59979625578436 2.59979625578436 2.59979625578436 2.59979625578436 2.59979625578436 2.59979625578436 2.59979625578436 2.59979625578436 2.59979625578436 2.59979625578436 2.59979625578436 2.59979625578436 2.59979625578436 2.59979625578436 2.59979625578436 2.59979625578436 2.59979625578436 2.59979625578436 2.59979625578436 2.59979625578436 2.59979625578436 2.59979625578436 2.59979625578436 2.59979625578436 2.59979625578436 2.59979625578436 2.59979625578436 2.59979625578436 2.59979625578436 2.59979625578436 2.59979625578436 2.59979625578436 2.59979625578436 2.59979625578436 2.59979625578436 2.59979625578436 2.59979625578436 2.59979625578436 2.59979625578436 2.59979625578436 2.59979625578436 2.59979625578436 2.59979625578436 2.59979625578436 2.59979625578436 2.59979625578436 2.59979625578436 2.59979625578436 2.59979625578436 2.59979625578436 2.59979625578436 2.59979625578436 2.59979625578436 2.59979625578436 2.59979625578436 2.59979625578436 2.59979625578436 2.59979625578436 2.59979625578436 2.59979625578436 2.59979625578436 2.59979625578436 2.59979625578436 2.59979625578436 2.59979625578436 2.59979625578436 2.59979625578436 2.59979625578436 2.59979625578436 2.59979625578436 2.59979625578436 2.59979625578436 2.59979625578436 2.59979625578436 2.59979625578436 2.59979625578436 2.59979625578436 2.59979625578436 2.59979625578436 2.59979625578436 2.59979625578436 2.59979625578436 2.59979625578436 2.59979625578436 2.59979625578436 2.59979625578436 2.59979625578436 2.59979625578436 2.59979625578436 2.59979625578436 2.59979625578436 2.59979625578436 2.59979625578436 2.59979625578436 2.59979625578436 2.59979625578436 2.59979625578436 2.59979625578436 2.59979625578436 2.59979625578436 2.59979625578436 2.59979625578436 2.59979625578436 2.59979625578436 2.59979625578436 2.59979625578436 2.59979625578436 2.59979625578436 2.59979625578436 2.59979625578436 2.59979625578436 2.59979625578436 2.59979625578436 2.59979625578436 2.59979625578436 2.59979625578436 2.59979625578436 2.59979625578436 2.59979625578436 2.59979625578436 2.59979625578436 2.59979625578436 2.59979625578436 2.59979625578436 2.59979625578436 2.59979625578436 2.59979625578436 2.59979625578436 2.59979625578436 2.59979625578436 2.59979625578436 2.59979625578436 2.59979625578436 2.59979625578436 2.59979625578436 2.59979625578436 2.59979625578436 2.59979625578436 2.59979625578436 2.59979625578436 2.59979625578436 2.59979625578436 2.59979625578436 2.59979625578436 2.59979625578436 2.59979625578436 2.59979625578436 2.59979625578436 2.59979625578436 2.59979625578436 2.59979625578436 2.59979625578436 2.59979625578436 2.59979625578436 2.59979625578436 2.59979625578436 2.59979625578436 2.59979625578436 2.59979625578436 2.59979625578436 2.59979625578436 2.59979625578436 2.59979625578436 2.59979625578436 2.59979625578436 3.25721121744889 2.59979625578436 2.59979625578436 2.59979625578436 2.59979625578436 2.59979625578436 2.59979625578436 2.59979625578436 2.59979625578436 2.59979625578436 2.59979625578436 2.59979625578436 2.59979625578436 2.59979625578436 2.59979625578436 2.59979625578436 2.59979625578436 2.59979625578436 2.59979625578436 2.59979625578436 2.59979625578436 2.59979625578436 2.59979625578436 2.59979625578436 2.59979625578436 2.59979625578436 2.59979625578436 2.59979625578436 2.59979625578436 2.59979625578436 2.59979625578436 2.59979625578436 2.59979625578436 2.59979625578436 2.59979625578436 2.59979625578436 2.59979625578436 2.59979625578436 2.59979625578436 2.59979625578436 2.59979625578436 2.59979625578436 2.59979625578436 2.59979625578436 2.59979625578436 2.59979625578436 2.59979625578436 2.59979625578436 2.59979625578436 2.59979625578436 2.59979625578436 2.59979625578436 2.59979625578436 2.59979625578436 2.59979625578436 2.59979625578436 2.59979625578436 2.59979625578436 2.59979625578436 2.59979625578436 2.59979625578436 2.59979625578436 2.59979625578436 2.59979625578436 2.59979625578436 2.59979625578436 2.59979625578436 2.59979625578436 2.59979625578436 2.59979625578436 2.59979625578436 2.59979625578436 2.59979625578436 2.59979625578436 2.59979625578436 2.59979625578436 2.59979625578436 2.59979625578436 2.59979625578436 2.59979625578436 2.59979625578436 2.59979625578436 2.59979625578436 2.59979625578436 2.59979625578436 2.59979625578436 2.59979625578436 2.59979625578436 3.61601268946692 2.59979625578436 2.59979625578436 2.59979625578436 2.59979625578436 2.59979625578436 2.59979625578436 2.59979625578436 2.59979625578436 2.59979625578436 2.59979625578436 2.59979625578436 2.59979625578436 2.59979625578436 2.59979625578436 2.59979625578436 2.59979625578436 2.59979625578436 2.59979625578436 2.59979625578436 2.59979625578436 2.59979625578436 2.59979625578436 2.59979625578436 2.59979625578436 2.59979625578436 2.59979625578436 2.59979625578436 2.59979625578436 2.59979625578436 2.59979625578436 2.59979625578436 2.59979625578436 2.59979625578436 2.59979625578436 2.59979625578436 2.59979625578436 2.59979625578436 2.59979625578436 2.59979625578436 2.59979625578436 2.59979625578436 2.59979625578436 2.59979625578436 2.59979625578436 2.59979625578436 2.59979625578436 2.59979625578436 2.59979625578436 2.59979625578436 2.59979625578436 2.59979625578436 2.59979625578436 3.30170228463906 2.59979625578436 2.59979625578436 2.59979625578436 2.59979625578436 2.59979625578436 2.59979625578436 2.59979625578436 2.59979625578436 2.59979625578436 2.59979625578436 2.59979625578436 2.59979625578436 2.59979625578436 2.59979625578436 2.59979625578436 2.59979625578436 2.59979625578436 2.59979625578436 2.59979625578436 2.59979625578436 2.59979625578436 2.59979625578436 2.59979625578436 2.59979625578436 2.59979625578436 2.59979625578436 2.59979625578436 2.59979625578436 2.59979625578436 2.59979625578436 2.59979625578436 2.59979625578436 2.59979625578436 3.16031210264774 2.59979625578436 2.59979625578436 2.59979625578436 2.59979625578436 2.59979625578436 2.59979625578436 2.59979625578436 2.59979625578436 2.59979625578436 2.59979625578436 2.59979625578436 2.59979625578436 2.59979625578436 2.59979625578436 2.59979625578436 2.59979625578436 2.59979625578436 2.59979625578436 2.59979625578436 2.59979625578436 2.59979625578436 2.59979625578436 2.59979625578436 2.59979625578436 2.59979625578436 2.59979625578436 2.59979625578436 2.59979625578436 2.59979625578436 2.59979625578436 3.13157995423547 2.59979625578436 2.59979625578436 2.59979625578436 2.59979625578436 2.59979625578436 2.59979625578436 2.59979625578436 2.59979625578436 2.59979625578436 2.59979625578436 2.59979625578436 2.59979625578436 2.59979625578436 2.59979625578436 2.59979625578436 2.59979625578436 2.59979625578436 2.59979625578436 2.59979625578436 2.59979625578436 2.59979625578436 2.59979625578436 2.59979625578436 2.59979625578436 2.59979625578436 2.59979625578436 2.59979625578436 2.59979625578436 2.59979625578436 2.59979625578436 2.59979625578436 2.59979625578436 2.59979625578436 2.59979625578436 2.59979625578436 2.59979625578436 2.59979625578436 2.59979625578436 2.59979625578436 2.59979625578436 2.59979625578436 2.59979625578436 2.59979625578436 2.59979625578436 2.59979625578436 2.59979625578436 2.59979625578436 2.59979625578436 2.59979625578436 2.59979625578436 2.59979625578436 2.59979625578436 2.59979625578436 2.59979625578436 2.59979625578436 2.59979625578436 2.59979625578436 2.59979625578436 2.59979625578436 2.59979625578436 2.59979625578436 2.59979625578436 2.59979625578436 2.59979625578436 2.59979625578436 2.59979625578436 2.59979625578436 2.59979625578436 2.59979625578436 2.59979625578436 2.59979625578436 2.59979625578436 2.59979625578436 2.59979625578436 2.59979625578436 2.59979625578436 2.59979625578436 2.59979625578436 2.59979625578436 2.59979625578436 2.59979625578436 2.59979625578436 2.59979625578436 2.59979625578436 2.59979625578436 2.59979625578436 2.59979625578436 2.59979625578436 2.59979625578436 2.59979625578436 2.59979625578436 3.09747954102011 2.59979625578436 2.59979625578436 2.59979625578436 2.59979625578436 2.59979625578436 2.59979625578436 2.59979625578436 2.59979625578436 2.59979625578436 2.59979625578436 2.59979625578436 2.59979625578436 2.59979625578436 2.59979625578436 2.59979625578436 2.59979625578436 2.59979625578436 2.59979625578436 2.59979625578436 2.59979625578436 2.59979625578436 2.59979625578436 2.59979625578436 2.59979625578436 2.59979625578436 2.59979625578436 2.59979625578436 2.59979625578436 2.59979625578436 2.59979625578436 2.59979625578436 2.59979625578436 2.59979625578436 2.59979625578436 2.59979625578436 2.59979625578436 2.59979625578436 2.59979625578436 2.59979625578436 2.59979625578436 2.59979625578436 2.59979625578436 2.59979625578436 2.59979625578436 2.59979625578436 2.59979625578436 2.59979625578436 2.59979625578436 2.59979625578436 2.59979625578436 2.59979625578436 2.59979625578436 2.59979625578436 2.59979625578436 2.59979625578436 2.59979625578436 2.59979625578436 2.59979625578436 2.59979625578436 2.59979625578436 2.59979625578436 2.59979625578436 2.59979625578436 2.59979625578436 2.59979625578436 2.59979625578436 2.59979625578436 2.59979625578436 2.59979625578436 2.59979625578436 2.59979625578436 2.59979625578436 2.59979625578436 2.59979625578436 2.59979625578436 2.59979625578436 2.59979625578436 2.59979625578436 2.59979625578436 2.59979625578436 2.59979625578436 2.59979625578436 2.59979625578436 2.59979625578436 2.59979625578436 2.59979625578436 2.59979625578436 2.59979625578436 2.59979625578436 2.59979625578436 2.59979625578436 2.59979625578436 2.59979625578436 2.59979625578436 3.14365100473681 2.59979625578436 2.59979625578436 2.59979625578436 2.59979625578436 2.59979625578436 2.59979625578436 2.59979625578436 2.59979625578436 2.59979625578436 2.59979625578436 2.59979625578436 2.59979625578436 2.59979625578436 2.59979625578436
Manes.12G060400.v6.1 6.05003276241226 4.42826423694023 4.84843749469199 4.70953819009101 4.75818152576086 5.23032281496243 4.66603732739868 5.07217746639781 3.84534285565884 3.89462144677541 5.91277946401707 4.08397666626976 5.39535489056695 3.77649929472813 4.30739453982436 5.53202907831739 4.83990280129589 4.25595750004627 3.54809303130482 4.71530009844949 5.1973903764598 3.88105613127894 4.40686430337045 3.34898337200862 4.82226503537114 5.7454286735886 3.82950817955246 4.5693138666356 4.23901665491107 5.41475230790639 6.10307584760384 4.57710511267078 3.85207335137609 4.2108722004467 4.73068203848033 6.00195338227331 4.50824471702389 6.35859302664147 5.29877900864144 4.33403042940159 5.72326555575233 3.67972915063703 4.87445463241097 3.76574463858324 4.46651018997215 4.74224555151699 4.15555752462447 4.76392217123454 4.9586921819139 3.90275155353327 4.83553265519572 4.45979172260337 4.56458220174159 3.86749335096064 3.96778331297524 5.2259319768225 4.35083210947994 4.29300832683271 5.00657119969731 3.66311783781629 4.77541126744764 4.92791619445644 6.10894813923592 5.50880681331723 4.81176276674814 4.81613460543653 4.80521216260492 5.66546559049484 3.74141934797666 4.94419970993944 5.12837539370888 4.42556518466711 5.05002153638907 2.59979625578436 4.96354976747314 5.70411189236359 4.70349205159988 5.9976246550145 3.29249169049875 4.78876910344022 4.90782391430133 3.9726884326862 6.19310523236174 4.07605613454701 5.30578874886431 5.19361687053996 4.54134597317745 5.80000894855693 3.75847140941337 3.86377510665336 5.45346512952281 4.63376173584494 4.34727126346143 4.53644167317166 2.59979625578436 4.45732658787401 6.30023166795334 4.15849925274048 5.19780023284589 4.11598909675538 3.07907070398862 5.67249951468584 4.07092939277568 4.95916561979936 2.59979625578436 4.42393333905832 5.66315393128052 4.16587954051311 4.94448824903345 3.75626826634345 5.31186810484346 4.79400773017275 4.09776765168588 5.37123592477877 5.67228931414433 5.54223808762156 4.86475973326605 3.58164156650062 4.47209484477938 5.14263339038845 4.89781519991024 5.87198881008411 4.61481052410876 5.67447449266832 4.64284561767204 4.84547215454761 6.07828891521636 4.35050844340886 3.9016924230135 3.37130380600997 4.78658291950241 3.74662764509982 4.41567852151835 5.9758893142758 2.59979625578436 3.90750928558192 4.20700720184253 3.75524493251314 4.85693801717123 4.28701857680389 3.97383814086129 5.62540766099133 4.01015474211928 4.61442072623842 4.26689568022597 5.37390267671882 4.38027920375344 4.37290165543636 4.72878890697897 4.9128248976036 4.08526611010474 4.88851984086147 4.1091360952405 4.75378785238388 4.08636883725555 2.59979625578436 6.21023608087 4.44484277200298 5.78799052127833 3.61183965644603 3.72886965259009 5.20175100940348 4.05927205708273 5.07390357712564 4.94796869861194 5.31873897380769 4.40884519426515 4.39061229752421 2.59979625578436 4.14754036574546 4.07750243074957 4.84005574930628 4.26216570186508 4.69416814351322 4.50009856088028 3.95032567131882 4.56863170125339 4.29067483747483 4.78895185248963 2.59979625578436 6.05480306307268 5.29915312303315 3.5456607458205 4.15417213189693 4.10338040539752 4.62951183180428 5.27867754602861 4.20470827654308 4.60962150433625 4.29488317595572 4.99059069841208 4.43664274136861 5.2016975063157 4.07160585981311 5.61204171693578 3.49662464265443 3.67690223879019 5.36309443914198 4.4732178213627 5.3511307566443 4.36136542886796 4.1595829953449 4.90060363142168 4.34559614860603 5.04366337122274 4.28774770741109 4.38341828359705 5.64264988512079 4.65460893812895 4.56016815887725 4.01950480309998 4.0888522953627 4.67430240951632 4.59524222615882 5.1684355686295 4.21049733304262 4.04946998940355 5.38518185231202 4.54549579850851 6.54188933233824 4.41160586556749 5.52945506787106 5.0875078214305 4.27090709893357 4.80006588690031 4.29336931195171 6.76128236294084 4.3587495466826 4.72669514704258 5.04355420462599 4.63518948597247 4.55268586251302 4.74890399981929 5.06684858800793 5.51136568879638 4.04329959410607 4.33402185873102 5.3470047520098 4.37322352911445 3.80239036811738 4.33024326118047 4.69419455852561 6.183320617391 5.18283751816167 7.06537310983501 5.30793074531326 4.05928310922433 5.2764520788738 4.37278913560921 4.00959847734421 4.29065718767539 5.16817678355568 5.15420352757367 5.20901244121099 5.90038441119749 4.29996021616908 5.07827029939679 5.19492382503784 4.73000390715297 5.79627257777539 5.59813749916047 4.27123858081002 4.38174081317482 4.71096735848216 4.1238716843537 4.08725976475088 4.08733309607776 5.81148446365809 5.28451245176492 5.89029982035851 4.6427185525974 5.34615960375204 5.9052730448392 4.69960266016551 5.04305434238934 4.33338898678877 5.14447051100678 2.59979625578436 4.83512784337182 4.57221274962944 6.20925460464463 3.9711913968225 3.71368014863504 4.86520876322733 4.60624524558677 6.00318705551508 4.00623011513918 4.66546249811825 4.7991538568865 4.57003431454786 6.83602200225182 4.19772341778598 3.83026908218474 5.3035656059405 4.27319097557371 6.40566582411637 4.04816312576133 4.62937755938923 5.18886767673362 4.78955895623763 6.65784268346508 3.95677606453254 4.3950281861884 5.0474424414885 4.4423022489727 4.3369582913703 4.15648394899349 4.97958565010494 5.84676185937143 4.51137254672226 5.4321075249556 4.88393627829548 4.84830622714902 4.66070103049768 4.59668043238407 5.84139485913883 5.05685351097009 5.13568769034017 4.88889369827299 4.70335917168752 5.04203113881781 3.64358731401363 4.67358275573768 5.86470044802006 3.94339026023944 5.17357442848242 3.77853098325696 5.51546387033251 6.69737518852921 4.57602739872608 5.05177424118067 4.39003181255274 6.28297791613009 5.19002138530969 4.58595178142175 5.03023169209479 4.17054209038837 4.27862832628561 5.26645480957104 4.91778447971074 4.43959763042227 2.59979625578436 5.24473898123368 4.43937779671944 4.39481134649749 4.5616652864865 4.7383549840577 4.63841792486213 5.0847362098959 4.08617617924508 4.97483715389124 3.88724372928017 3.69879294883086 5.34511450514833 4.16692819130673 4.99137145923394 2.59979625578436 4.29368919087306 5.9006028716247 4.90915170914192 5.14518676157785 3.44886050587142 3.47565525924005 5.72003901426729 4.09681622747089 5.99111274765598 4.53986091973617 4.45540367554893 5.04655056127196 4.35988821405048 6.12946116847468 4.25504589024885 3.3738486396907 4.81466505833834 6.09274966270675 3.97474730187201 4.35751375883391 3.71574319205381 3.70658880821109 5.32495466647509 4.2432595318023 5.77750607746849 3.4076023698681 4.07714914042396 5.33957645788435 3.88275623478968 4.79717403885434 4.09850791216332 3.90278704758699 5.4150559025673 4.06957312268333 2.59979625578436 3.64366173034509 2.59979625578436 4.26059243249901 4.4569336025263 4.34543224028063 3.5620367008967 4.2192194720209 5.60276391132367 3.99398587758253 5.43656172013844 3.57041299923972 2.59979625578436 3.83889866013239 3.78201820742754 4.74758252348221 4.23781596648324 3.73805869531567 5.44512160077711 3.74177090403687 4.16484090869436 4.55307491699115 3.5865668184866 5.3977882434321 3.45372448926146 4.93137426018782 4.67721103811894 3.51034282900347 5.09705970568599 4.03750591102957 4.92983254831176 2.59979625578436 4.77016672713281 5.01631055261305 4.56261187793849 3.45109885259742 3.99200293977257 3.19993551182426 4.4085114497395 4.00299839987978 6.15292912608414 3.97064834467448 4.76144658012166 4.82568103098201 3.72476496377402 3.94179678570651 4.71335683290848 3.61601268946692 4.86865144995611 4.12237756637152 3.57229933299784 4.30920160203554 4.59176147033753 4.90570579055344 3.74881062406791 4.16708829141231 4.03145852475667 3.94233965432729 4.28978602362085 3.97103375307105 4.22632636908437 4.81754591171003 4.92876175087406 5.72573841146184 3.83696014386519 5.42665395335117 4.20949564171791 4.32915166980511 5.34982762298967 3.97834542545251 5.46093294325653 3.95952796976386 4.2717697939849 4.55080550462338 4.01248896801131 3.99260251328406 4.41024552649794 5.22349042114243 5.19991647095226 5.72075018066292 3.9617972396281 7.03455595605437 4.55037642166237 3.91321688909703 5.04679355058084 4.29276956575979 5.95761815188028 4.09557924827127 4.8817765600526 4.98665836267364 4.20453649528686 5.84975078250485 3.80557323871042 4.16685226062729 5.28848313834849 2.59979625578436 6.73608551246823 4.14712220237834 3.83118067244782 5.6053824583569 4.11432150320208 4.57046060093969 4.34920609894046 3.36713490980945 5.44317949457013 4.57677745591568 4.83802268116929 4.31183272621935 4.22404722437942 4.90273180478721 4.66018302340382 6.48741296413425 4.11308864338442 4.11907918817873 5.63922962044067 4.31724638546637 4.54976539257451 4.30791017961941 3.11793268627682 5.94263985001846 4.84025957589904 4.57847737746104 3.88523365074274 4.7571197801484 5.48185841770507 4.4327541574821 4.87644107003898 4.08144153824263 4.13762696974401 5.61205450564306 4.2178230050721 5.19828902903292 3.62112234937258 5.25604310487365 5.0133912188699 4.51466607550548 6.29593753338686 3.97092145900255 3.19311762549978 5.74178499984125 4.78833254050331 5.76448807363115 3.9038104019183 4.57933018096939 6.01464718074801 4.25502041921217 4.33716549836568 2.59979625578436 3.20753853820288 6.05117707035839 5.10264941582847 4.44343943182173 4.37477505853575 3.47289612489842 6.14936308190534 4.16860110615025 4.94485827358749 4.29464440405173 4.42894169749786 5.47729734463817 5.04050282255361 5.14337675271723 4.40552093617854 4.20417787148903 5.79106927905112 4.52500415019508 4.85033146210882 4.18443423071714 4.63009645154527 5.54093422296605 4.74006345674013 4.66332130623418 4.53378246214001 4.23446820985464 4.2096558391962 4.85701591449194 4.00114667373115 4.78290624809597 3.45055086810467 3.52334337481004 4.62906743223544 2.59979625578436 3.97069572828034 3.95292780955775 3.78906326114918 5.8950561677563 4.23515348862007 3.98141560807269 4.38275651510986 3.8027405824871 4.57559881655126 4.44850894673969 6.53922577982412 4.54863215938761 4.50127125101015 4.77053275493191 4.63349635729642 4.59162761082002 4.37581940850558 4.1521039100773 5.58341570088192 4.11721428326127 4.39734901598926 4.29067906117622 3.20491354779203 4.85089334971615 3.31429537738927 4.55763654426969 3.82615027806396 5.10067582167958 4.56428816986309 3.76160045208017 5.12411349721797 3.91434293410938 4.86360446955157 5.21007862463026 3.79768785708926 4.16393631956526 3.67953587081363 3.60798097877415 5.90196871289008 3.89295669596377 4.61835749158502 4.61042826817164 4.9095590167807 5.37552344376105 2.59979625578436 5.60679634697579 4.6828847148228 2.59979625578436 5.09952421119945 3.78408828162141 4.9841179531767 3.46856026701611 3.47486106856339 4.25060714661932 2.59979625578436 5.09461985079993 4.13118453176859 2.59979625578436 4.30847730210854 3.52311327369897 5.44922377288502 3.64182534636077 4.14463722775502 6.42539569248954 3.9701672858013 4.40711821045092 4.07708038990448 3.84534066932346 5.18787995393214 4.05438628025265 5.94928369137185 3.87077178890064 5.15720302817073 5.3604497080153 3.97705641809346 6.46283996864152 3.7341416335537 4.8806997409056 4.52070971416603 4.09738001091924 5.15863500467693 3.09452231295659 4.13296184932386 3.98081098457166 2.59979625578436 6.26429443410025 4.17769081426287 4.42470705584507 3.91433047546419 6.36937990635964 4.45855802005145 4.96705733292622 4.53186934101901 5.09194264203422 4.33819038824305 3.91213386020351 3.5393592086075 4.04888508924004 3.87462970414381 5.27529417290713 3.92546174437551 3.80045825546394 3.57880576305393 4.00970268957735 5.01763040245138 4.664608171224 5.83201038040451 3.81194521333395 4.93469611297492 4.85152145157924 4.57831314195368 4.42155811674773 4.67091026029961 2.59979625578436 4.31699294712869 2.59979625578436 4.72044007819003 2.59979625578436 2.59979625578436 5.2487137397022 4.32082125737398 3.99099591425503 4.41931800893507 4.14786376302769 4.66764273769189 4.29452509294461 4.55443210104046 4.67429581607588 4.12530395146534 4.80059377338367 4.21898952457637 4.0301906122985 4.20404627355598 3.37029531578803 5.78940373422381 4.18739966450359 4.39384322982396 3.22256664660478 3.23503948447659 5.49784526921325 3.66422052447981 4.41449167308336 4.17411951197992 4.14217509733931 5.24610330164727 4.0607334142174 4.49145526903406 4.33211993851995 5.15012234608409 4.83125126489165 3.44930817813875 5.75168384131176 3.92030111956724 3.68792152061727 5.26609965023246 3.43782853744042 4.88353552897041 4.26530609196729 4.89447487002176 4.92555269984293 3.57184811756203 2.59979625578436 3.4309770644687 5.16568977220234 5.38816661330111 4.66070521076106 4.61417068283632 4.56448830091478 4.50205227313125 4.83607417093965 3.78913948895055 4.39966993744414 3.75875412432602 4.98820341545047 4.88109464019113 4.00780696330359 4.23485718642711 3.90291938238005 4.23461907780731 4.99343479533462 3.55270442973838 5.44470580241489 3.99450613624867 3.80791182092175 4.04117758115147
Manes.12G060500.v6.1 8.17036566696783 8.28562183604285 8.02326788967909 6.6723524916795 5.26019657999389 6.50623735290075 5.50246214954756 8.31121681855965 6.60072510116252 7.85296201734898 7.90318011707596 6.15224121034529 7.24638255340779 6.3573372744334 6.61521714914839 8.03390406074461 7.1450205828858 7.69950964115381 6.26304532179412 6.85090984853428 8.08224387184076 6.02571231481018 7.43098298872561 5.4274192034696 6.79894484103399 7.79144384247188 6.88825826140418 7.84726295705678 6.30604175205766 8.41994921195435 6.94648756351275 6.28686493272522 6.5604031445189 6.72842106293722 6.91574352110109 8.61192939209349 7.60519198539003 8.61835771037692 7.31710100023403 6.23496030310185 8.6818201434467 7.53214222873123 7.55720856205469 5.26051157546446 7.2940708320602 8.41288896972042 7.22715538229997 8.28414193477973 6.67892347471955 4.8771688262114 8.51395952341813 7.09799133354681 7.46928867819456 6.33807350298876 6.27989370860362 9.036895684705 8.33534986425868 8.24196204721351 7.0097736395277 6.46525159358333 8.31540236172182 6.47502798237887 7.5370121327802 7.21661909449412 7.04250081608947 6.48857777885491 6.37738989657295 7.08885902400074 6.49312887018059 6.64112731252416 8.82397512042758 7.27390494327002 8.58709316677602 7.1951315606854 6.82114769775774 8.9389402810746 6.34182884823985 7.35713006724837 5.75975449249645 6.94988204412408 6.0848944996665 6.28388553155868 8.15747875677587 6.74329516825783 6.68393827397552 8.56649551304882 7.12157810589738 8.52806236676388 6.12643358422312 5.59324064838605 8.12806920402528 6.93805609550582 7.88640774284114 6.60625037668233 7.0281325268453 6.00759339176137 8.56940968432319 7.2442603631063 7.88052154392039 6.65686405202699 4.99562362761242 8.43598609984854 7.31461883652435 7.8225723975104 6.38223026684978 3.83687676307386 8.66557030055529 6.26848135100396 7.63547154328953 6.56567689245974 6.62620855497236 8.09624706257 4.99120839068424 7.40542476978169 7.96305487256841 6.31246360775536 8.30385926658188 6.89534647299076 6.66760215757003 7.31617633629965 8.98922332530511 8.44793616402332 7.68811641352462 7.32447253779415 7.69765387016242 7.84151683197884 8.30675868718395 6.30087818772419 7.27114591472348 4.57901896817498 7.69578702426689 6.81651320596686 6.30130481514959 7.33239252290605 5.42753588131463 5.24062733933595 4.84313677599369 6.41797491744571 7.08281824512865 6.51621395179969 3.35372006124426 6.4703152085771 5.65147279214421 7.24511883360941 7.28276813957948 6.76756127841259 5.93067631092362 5.72532909848053 7.34380291620209 7.80332022730971 4.6243463069931 6.73403319667777 5.85727084238537 7.1532263574853 5.79777148898595 4.10370220025634 7.76819807853409 5.21166876809418 7.54257599655571 6.40454729477463 6.13329888044534 5.22455183864401 6.41130500082159 7.05621953966002 6.01593466581116 5.37652436172952 4.81641917716865 6.05692757092475 7.85111275551785 6.4538608195884 4.73309119594904 7.65691269622743 6.80998029267994 7.30401224569584 8.95989586710667 4.62008846255123 6.25693671187059 6.82780113457196 6.79165990955763 2.59979625578436 7.11207272712897 6.56313236917903 5.71340958019056 7.06050690521356 4.92920176500432 6.12329882328008 5.76392633611949 5.66004638704498 5.9835469194098 5.64382903782321 6.47999361098168 6.47874931876619 6.64079817235172 6.64377696254401 7.63012754872033 4.76675367797958 4.58756415764111 5.05528435803225 6.98758277113912 7.3252372334854 5.9516542951543 5.84616107080771 7.77966639399061 6.24505518824145 6.85043050503113 5.45276084052951 5.02994327627789 5.37953717795883 6.20308010596314 6.80285574733235 4.90579194770543 6.3045872031537 4.61361868714992 6.08511625227637 7.68301724035249 7.60139356563001 8.53935837349324 7.84576234729594 8.51653219456992 8.04608506652582 5.30986125118421 7.53570290183635 3.92783410820748 5.66580982955359 8.43139490791323 5.63672952698314 4.31843382324052 4.5959366869236 9.39490688707528 7.12652103064331 7.48462984952721 4.31952120829832 5.71585752573026 6.3814581252199 7.49841591610053 5.4948854428397 6.01317080200403 8.36161236817608 7.26675654340287 7.56612496486694 6.87478410438068 7.41638609821437 9.6738627358108 7.89607897561075 9.39297097349924 7.92276392346558 7.41010611040147 8.37012631887088 7.66775927589999 7.62927077725283 6.32788449158523 7.98539640487473 8.14297588308514 7.68567227353097 7.11641862180826 6.48523953894289 6.32025749464405 7.9100552945319 6.38643056855625 7.58712938344552 4.8473438692767 6.70702482993615 8.4454242453515 7.8623527251633 7.78360258920646 5.29762652538741 5.4129497756091 9.45704568886538 7.28462313801525 8.1064682354989 6.55856932640225 7.25457210221698 7.6336010668885 6.85194645612887 6.78935893012985 8.27179069087897 6.8226102366916 2.59979625578436 6.28645299342587 6.6869696067501 6.97213068661947 5.72100038781999 5.03722321135051 6.23378701342793 6.38084409942452 7.24404560489446 5.584103201913 4.66546249811825 7.98562821127808 5.8142784824358 7.90991251405977 5.02304385974108 4.78953493300356 4.66383893345196 5.74649532569952 6.70792337281039 5.91194449695852 5.7099555074212 6.48898662723539 6.10374774937837 7.16199242844999 5.16302777744711 5.72090482454436 6.26140205879061 6.71498583998442 7.01776008759192 5.70023001202022 7.04932152627358 8.3505263538472 6.29264983087974 7.68238411617988 5.89373609268842 7.39441599858437 6.57433205686271 7.13292710732058 8.05886454914278 7.16431238518716 4.56723059774414 5.40939064719546 6.2270388702449 7.37036958821078 5.29864652229803 6.99502938420135 6.28392882323894 6.23239696311507 7.41251137560851 6.92593801364384 7.29742274006452 8.9869925533553 8.07561472348781 8.12284165895213 6.14491179256519 2.59979625578436 7.61468587768747 7.4556729166386 7.63205790839447 6.31615048133036 7.56973493759301 5.80385218603395 6.14963958733666 7.20917549120155 5.20192304598811 7.21131704142846 6.50112946294073 6.54112603317559 6.9946337672638 4.17488625163559 7.86792306966285 4.71911802987565 6.73184003380809 6.96036000465548 6.0939840203488 6.1237605728341 5.30497166198737 5.15924547312244 6.66356323564269 5.71614919661222 4.39114898500398 7.88355654823897 7.76820689929495 8.42417218714564 6.14303508090081 5.95920757538162 5.7775683587094 6.31673564428117 7.33908398596227 5.19191218009385 6.80915047126588 6.41193406553665 6.37632289355966 8.39004437323483 6.238717865617 6.86252931313383 6.89051584000135 8.43817289082184 6.05771226974193 8.07456296750467 5.21650453840622 6.37259154793726 7.32091387669009 5.15404330072878 7.75770732658737 5.49046908314526 4.51340299503785 7.4370116749826 5.76896182588245 8.20799377014758 5.31498803168845 7.52761942429861 8.59119052356678 7.8959560964274 7.24525517345094 5.64557008585623 6.48528222566695 5.76714240775565 5.51904414819448 6.23773168117514 6.93725103067213 7.24520010104785 5.85053359536831 5.1800262217125 6.91137218526522 5.46115637868638 5.95294881212338 4.04962026514787 4.89859227949971 7.27195962252017 4.68404355364971 4.82318929131848 6.0751833992539 5.60613848561068 6.61802600089871 5.33178365909416 7.21602846367942 8.42198639047477 6.3118568961534 8.64486243944193 4.59364027235975 8.13302287591997 5.88614502368867 5.39731521421881 7.00885662788882 6.05321295537967 6.81919870902722 7.99673216974553 7.15468784995259 7.86105864779124 7.63305777799974 7.06860453532928 5.8954835281217 6.07446136067545 7.47243536670538 5.93846536713177 5.51474667336884 6.63522126898785 6.44783524472363 7.44802228003762 5.04021441995291 4.99391348802182 8.48922167687363 6.78453373142762 6.98014571336194 7.04115936721881 6.88068236334795 6.50722648593089 6.64980195489299 6.47994022501487 4.32196630369435 7.54498219476375 6.96497450574947 6.40038857268213 6.83902480866533 4.541624938054 6.2433075367964 9.88575736106409 5.47449978717753 7.67259100072716 6.76824939513679 6.64382537670911 7.35678800309642 7.76462315460338 8.15462876174853 6.11998367072141 5.57694930315816 6.28533989321293 6.68652607995426 6.91774099258896 4.15578150694273 6.7829356085622 8.66427617572081 8.03321594864844 5.93966778111691 8.32766493509233 4.77862760567487 4.74959417617971 7.89963453063139 6.56565456440611 9.52659486987947 5.64278249334055 7.35221656800046 9.15251034003963 6.83849494985831 8.29983769484649 5.06435443852772 7.13082091926774 5.93889040245887 7.27823117401745 7.56774450452128 4.45625869774273 4.80799312548674 7.12181673452051 6.77926023797191 6.6588158597443 6.94640705047992 7.6038511508244 8.05262507396803 4.78480524236176 6.96139458829009 5.89335906147458 4.39510104592259 4.1705280092147 4.66018302340382 5.50924021467653 5.44016184115979 6.10628254594458 6.73566889147295 4.68442931541219 6.59262043388904 4.4204275890994 5.47549836207863 7.98460543500992 6.27056523312947 7.39619181939935 5.80759834190502 8.01992387259491 7.7494145746631 6.84205132574337 7.57389015621179 4.93977348703602 5.78019405014875 7.26241950181126 6.29421527634404 7.74806050676014 5.23025612957047 7.55971195166388 6.51429481711102 6.26655858801879 8.35099959238979 6.62615217998009 6.16837960396527 7.47094287069042 5.86464486440473 7.54183611308279 5.2686356453218 6.78333457953536 6.54141544322379 6.80810730932975 7.47164161165759 5.08243502631156 6.22794683035879 8.23847249511017 7.2875384741296 7.81679092036467 6.19211980546652 4.17832983808377 9.34286786496108 6.51635958041791 8.34576609742778 4.74541786443505 6.19417829237943 7.62339066570832 5.76750920314311 7.23292283718528 5.12249714896706 6.1719500458157 6.12146123152314 4.95084365771964 7.43802061235645 4.32045571755676 5.8035274759552 6.83365982378935 6.879605573047 7.25687378116987 4.70012805964384 5.26935207459632 6.66046950361123 6.06642598517771 5.16321635136347 7.12917427265135 5.34019007433008 5.27004740127951 8.80839487365185 6.75554767009865 7.71612822129032 4.2649228849859 6.30757797115299 9.24712132648631 6.02794093112986 8.33171299637527 4.99874918837956 5.24575162728804 6.67505523272369 6.04998529396094 8.04481164416004 6.52110528550169 6.51859982250547 5.68154603485975 6.15699411149796 6.94077626547447 5.81304956794052 5.44138483361498 8.65088976463761 7.19116220612718 8.05165013618786 4.1767194212877 4.13856444306581 8.29618071790814 5.14424917250544 6.67036497714529 4.40907613617577 7.04135593943482 8.68373721408987 4.72798589670303 8.23351184917814 5.41652145852244 6.62640398297009 8.73536724013168 5.95363584551453 7.7711543092972 4.83921642415166 5.49897245472874 9.03311326981968 6.64745848954836 8.5269269935521 5.40337656662633 7.63755324332875 8.98454604063396 6.77708925018124 8.76924412576897 5.84631259512698 5.71801761611789 7.54801312072723 7.28422637735761 8.60358036612913 5.2612032821962 6.54474122144036 6.22882652284404 7.15045629400008 7.12439271742501 5.31973623540261 5.72440515974775 7.5658015771788 6.49292096593123 6.9049689257362 5.57529456883395 6.60725197059161 4.87964051764886 6.05692558809193 6.77094374590365 6.90833499785378 6.03101518082259 6.83597133818383 5.24662973271897 7.34055164366045 5.30840405325467 6.17532953830611 8.73781108945146 5.9517492309837 7.68983357552413 3.7341416335537 6.3270193269686 7.21551109761637 5.92722267492222 6.5643329085188 6.70922062707478 4.95318594946585 5.08802473948888 7.02462233207882 7.57628756816259 7.5729966907819 6.85951865241531 6.54676136773737 8.51964181667284 6.30773132544264 7.42623982144721 5.92632655337775 7.96448413584871 5.73884934862748 5.794646798222 7.26609691376308 4.86513464027737 6.60865701425303 7.71369072799422 5.65612687701434 6.94986372653312 6.78661668067493 8.01355731218849 8.9759828490178 7.50331057549223 8.47133964622977 5.70749106811638 6.5905412282581 6.25510099081818 6.40105528183701 7.55255697390947 5.38185290134613 7.98679975584002 5.18787564999088 6.23808933028928 7.35807832210519 7.02991114511569 4.88619719627265 7.93539176801378 6.25985228643427 7.27965688429262 7.49743776492251 6.07097327825048 8.38357893468018 7.79983915664922 7.52071839298027 6.75887073753201 6.70140694315223 6.95940941126555 6.08881671193674 8.3070488331938 4.9871806831458 4.57671970925237 7.69091277668378 6.20110564424099 7.19492445565916 6.93024551253227 5.2721913730253 8.80254211808366 6.20491088806442 8.3667906170643 7.56018351517638 7.49494290225295 8.06309340681865 6.18012920555283 7.00201214324055 7.31765823515174 7.65837495444202 7.97448978528178 6.03665761937351 8.47277603518351 5.85188530565835 6.11760943697267 8.6743253710494 7.19480269553095 9.04957388875895 6.53734290873722 6.76489479379971 8.50218060510582 7.63124850020541 6.43789717432484 7.59958082915468 7.62859170749759 10.3603607454859 5.98205497131363 9.13771888290932 5.92144433697537 8.62969478338578 8.24737297847881 7.26653873412357 7.39535529147972 4.6911916729925 8.75142622553587 8.41941657052484 5.83066445887672 7.31334171943105 5.81889222830739 5.33342326803375 8.34180746218956 6.32591431606005 7.38065949450438 4.83376852398063 5.0684557491192 5.22603042824775
Manes.12G060600.v6.1 3.36893467607003 5.21186817014204 4.3707633545983 3.50016072193926 4.31741511555182 3.38078536465957 4.96220327655704 6.57229707346827 4.49227912925741 4.37826738240027 4.53432397368743 4.24303092461498 5.80075615830369 4.0228427264024 4.30739453982436 3.92863505642227 4.5947637911355 5.5534563323451 4.83187038555503 4.71530009844949 3.80048506553678 3.71802382302551 4.73095144151259 3.56007187972487 4.56504331854367 4.2413681911443 4.88713976309255 4.82693062096449 4.03685567412286 4.51811078193081 3.28513972525459 4.10758410181633 5.33567024564533 4.2108722004467 4.08643227781096 3.57314526813464 4.29851119465621 5.78205789219026 5.19416411713159 4.2613320226964 4.20225093131504 4.70804955251471 4.19564579909757 4.78170252645755 3.77305240836093 3.44390932706295 4.49608156563385 5.11905740716803 4.13694463208271 4.28514435243608 4.07715194160466 4.58941770491892 4.11879301316562 4.34285777227897 3.96778331297524 3.9304637893889 4.95911991645178 4.88700905854088 3.70500796502859 3.52567379773375 3.88167187948534 4.48316060093789 6.55609667056773 2.59979625578436 4.41323720793179 3.52897269545353 5.20359238588192 5.6044265545943 4.02336069450757 4.30454750663863 3.63534940362202 5.05168740503509 6.220554850744 5.36305375509599 4.35439551718836 4.0857042864662 4.4421290899167 6.7681917553771 3.94884331452239 4.98360529731474 4.22120669152832 4.47961993465753 6.52088237703589 4.61256965125198 5.18949895049562 4.54125846216162 5.24203551751577 5.78358167468889 4.40735705170609 4.85996017511739 4.13225427943419 4.45775976468133 5.475522716998 4.72119639530711 6.50522654805199 4.38714245877696 3.90993786134241 4.45100025427481 4.59767663755095 3.80898720316958 3.91555449463592 4.14226299040632 4.82695411536147 5.14075979865519 2.59979625578436 3.73453100833969 3.72290173601887 4.57712488559157 5.53831639710138 5.19344327971624 4.41787171076592 3.56627389150152 4.3069082775325 7.35793365227679 2.59979625578436 4.18967018362555 4.04861984741434 5.53432335988305 6.94509181314722 5.85681285394673 5.03230502625466 3.77881302210965 5.44012026674657 7.93135632733563 4.9163177277302 4.70376695194756 3.64047583210619 4.90359534281198 5.59481164135613 5.09280672424061 5.09415482042047 2.59979625578436 4.37675944690517 7.02381061052998 4.96164833030015 3.62601013591596 3.68169216283373 4.80182580265147 5.64383172270864 4.67430135717593 4.79358057506162 3.50513210186605 4.68614692449465 4.7148224836368 5.80464564750407 4.99289135765717 3.83935978020948 4.27623599905523 4.6102922073487 4.9128248976036 3.98304074215472 2.59979625578436 5.16150384576138 4.7946565352314 4.18006080250649 4.16479784430179 3.3572885702161 4.55606968942384 5.8730554784352 3.82748313306354 3.17503269450207 3.22095379729571 5.04223098212617 4.53584095163051 4.57733219240435 3.62463629195849 3.45050421449097 4.73605393976758 2.59979625578436 4.98546875759066 4.17073003022522 3.77348118255699 5.04670477852083 5.10703874335045 3.81336031802539 4.01811986290264 3.70830021421705 4.35241534275792 5.76221420239693 2.59979625578436 3.58546573411103 3.2233869813897 3.97530764655969 6.53632177979335 4.00008966083854 4.52215566809314 4.38168438001584 4.44004967749247 5.06358643157275 4.77222290969772 4.55362961607979 5.09012974327686 3.50135233378827 4.32408504378995 3.65831923584301 4.87045218272834 3.44163721637544 3.52246435195984 4.57853223194228 5.78387380571021 3.79180362126009 3.32419446547007 3.83772004316436 4.14621795295066 4.1635894685661 3.321338580523 3.73353982866647 3.96481147298388 4.436165552977 4.52412329010333 3.90388365739631 3.32563966480586 4.0768761790741 3.65527557658377 5.09306526005044 4.02406737380187 4.62534761440328 3.3545076278657 5.63783822190466 6.064740493464 4.05400638170669 3.8313921139122 3.81879582209405 4.05033126968215 5.64644247591378 3.82970366029775 6.88480583419746 2.59979625578436 2.59979625578436 5.53875904537278 4.96160066975191 3.80962873585657 3.63022623727667 5.06684858800793 5.23756969928787 3.50611797315604 3.60804605994223 3.89979400114707 4.71620288539845 6.40708658724212 4.2292696822675 3.60068947668391 4.15870589780049 4.34072159776142 7.02699866783756 3.51236062960917 4.39108058653337 3.21070493893527 4.37278913560921 5.75599004978472 4.06229481865297 4.20265781854112 2.59979625578436 4.30700673531511 6.82423485671077 3.11671905717742 2.59979625578436 3.42553268245098 4.31727717144115 7.19139647805342 3.49175676901494 3.69084402609154 3.61779196529466 4.39857995621309 6.09241512921473 3.92356711866944 3.80440871900827 4.15672155169245 5.00150916072942 5.96963900413729 4.57036891602596 3.95429187897232 3.67438517565565 4.18090112150329 6.42581024281344 3.81992345652015 3.77500586887519 2.59979625578436 2.59979625578436 4.786857481659 7.1983976088969 3.87580723572066 4.44831109532709 3.69385719839574 4.47578712364571 6.445180993156 2.59979625578436 4.15015005942538 3.97370283406947 5.51018156524883 6.48434229775674 4.01641389620983 3.94020538747076 4.53057357960444 4.67803314162374 6.70011699490335 5.61481306864939 4.93931245661746 3.42317760654825 4.47237527291673 7.39789142136519 4.39907587562559 4.05051050385255 3.45735620413597 4.79494588039053 6.57547394847857 3.88996621266139 4.32920651283262 3.82066918645868 4.56976644489755 6.40523446907814 4.39453026483815 4.57187099245424 3.76550897345009 4.12337786434941 6.43758379211979 4.27292191287345 4.04068063587489 4.24261447689179 5.42305907264799 5.51710507319604 3.64358731401363 4.67358275573768 3.32385717853539 4.21912003309278 6.13171857643056 5.25739319518079 3.85883507686872 4.02564945307247 5.11937917922949 5.00958551263064 4.83255285312567 2.59979625578436 3.87794310174846 5.08979661837447 5.55128729076737 4.80632969274538 4.27862832628561 3.35678698172305 4.22885215005518 4.50058305263964 6.24496041229669 3.64827329451709 3.33517525269574 3.57990205239251 4.5616652864865 3.29842715226595 4.15712730388215 3.89271028443978 4.25887140981949 4.97483715389124 4.57545927825513 4.12048276676236 3.9210256877759 4.47916531704845 5.33595507700451 4.04773018764002 3.93985863525357 4.79548826945849 4.65858256269737 6.79372006837817 3.29631831669058 3.22380152582246 2.59979625578436 3.86144261009251 5.69573058734431 3.490403922 4.45540367554893 3.69619395184967 4.78008077094603 6.01017710096803 4.44328764391147 3.68209076667673 3.95725259331698 3.35883779744775 3.44837432885348 5.82027266132016 4.53906800311158 3.44498313082173 3.57674982719609 5.4779490423291 6.67443172879481 3.85393668119129 3.82252380390466 3.95040299273951 4.36279204550341 5.72433374095711 4.59148139820964 4.28518843906567 3.49604567278014 4.43021972876034 6.350357264757 3.64366173034509 4.03287503074016 4.3332650023417 2.59979625578436 6.21344438379257 4.67082288268704 4.38987052605687 3.52286694781948 3.9195034677521 5.63357229101816 5.08019943107666 3.24419192203211 2.59979625578436 3.78201820742754 5.87454619123881 4.53481684454607 3.11933717459368 3.78969911539177 3.90786300452943 4.33090182902305 2.59979625578436 3.83442524014033 3.25899884065111 3.88081791435872 5.9101209007848 4.30323979225234 3.86777619171094 4.46240418452678 4.63849307564165 6.16996758799088 5.62039873627013 4.77016672713281 3.23323260867859 4.89053895446479 6.89923630671186 4.22451432056612 2.59979625578436 4.28817144464823 4.80003786700439 6.76127187812336 4.68761638866329 4.00320274608727 3.79222420763822 5.3672622590102 5.60581649845089 4.41627168405924 3.76564883305679 3.89727676803837 4.91415380919778 3.39871373980224 4.66931585198089 4.3748792962885 3.9676398053431 4.09277527820049 3.89899984455183 4.48236389556785 2.59979625578436 3.41665666789317 4.38217694802055 3.89996312790387 4.81754591171003 4.89829871601919 3.77287603967699 3.73460818262302 6.26222576596609 3.76598262200036 4.22118444460963 3.90140391468096 5.39046696025534 6.31471381996647 3.95952796976386 4.0662233689892 3.25910669545783 4.21181239857201 5.93326856772804 4.80129134518224 3.07210468251341 6.98244449001433 3.77329948475151 4.20477461671814 6.39144580651812 3.5995725395466 4.18376659517731 3.44353124367574 4.54915302634462 7.47427776127381 4.84019364420337 4.39272052798781 3.73493837918575 4.39632118597617 5.84975078250485 4.10111300388802 3.68336513273807 3.97935340636274 2.59979625578436 6.20659611920716 3.8819948567444 4.08734879059941 4.27228636303956 4.24543657980493 4.49011906090314 4.95709800326998 4.51112045893624 4.22952240881057 4.08277547635013 4.45937510635541 3.71897059537881 2.59979625578436 3.32965303865418 3.96499107920503 6.59869168512232 3.30109143257354 4.03889162416312 3.37410327500007 4.13239208286991 5.23410097386265 3.45647939961573 3.73509987361779 3.83050492617519 3.74796718280077 3.83185023614716 3.35798233036586 4.54867696143956 3.29891955515538 4.14508041686593 6.24181381891136 3.66946102265825 3.83579104032561 4.02101088077978 4.41974998799652 5.44953486027285 4.53661176191968 3.80834713963737 3.38765383122753 3.960909276293 5.44705235671452 3.30442840010922 3.61372050619766 3.93904697331096 4.93392178192544 5.78296645345667 4.51618087724091 4.64375245766552 4.55719402336317 4.79603531522573 4.54117446000424 4.23873990871771 4.7626906115746 3.22721475254557 4.32666897232479 4.38388026842305 4.66683842631845 3.57239373537881 4.48253560809461 3.62020516977015 4.50682894521461 3.27177532694313 3.52271871871532 5.31097958012828 3.831512005212 4.62349821441189 4.64741481408971 3.67968789655313 3.32590215093667 4.27739836059186 6.00269610256766 5.69515751055753 3.91310531054823 3.65775448958064 4.47527978581881 4.85777888841308 3.41619604011118 4.10408060422783 4.83868557544178 4.39498629146805 4.75460612771164 5.8378299626361 5.17224340719292 4.70815161200263 3.8732461473292 5.89822336901242 5.5228189113892 5.68813079386267 4.56337815193659 3.90779356276072 5.06798166164618 5.23690904472717 4.08372120898946 3.46235777925282 3.49523953514564 5.35213793236934 7.74914375505026 4.4445342316222 4.50127125101015 4.31566688152556 4.43022146207797 6.07437493563927 4.65753087011458 4.36733283882087 4.27613165774428 4.34601057757032 6.54167102283605 5.56424003432739 4.13856444306581 3.16658854311766 4.60093869080165 5.91197085685377 4.0029296703631 3.15066378465705 3.45273288614406 4.86367596829459 6.44278162350344 4.64568510917867 4.7887964608967 3.48471841849718 4.92526494617198 4.09024889660148 4.39569363555179 3.8228855532456 3.23836589690278 4.4402739458074 5.4595572374672 4.18224303474423 3.89510128992313 3.65108298856748 2.59979625578436 5.85087174048486 3.91016354464085 3.11863948399305 4.23964625906642 4.85041261068879 4.7465701141515 3.94501666241264 4.81045415813219 3.79716551795672 6.8576167369062 5.71810980436558 4.13118453176859 2.59979625578436 2.59979625578436 5.97538751532192 6.79017869280237 4.46028077772416 4.6491712379868 4.28711904250441 5.15576601337077 4.40711821045092 4.3750421897848 3.95645175206502 3.92757747102017 5.20236288817359 6.69924096473256 4.87106737800112 4.71700595770107 3.31738323501506 4.78554030253928 6.8396160026353 5.0310489611587 4.3449948183877 3.70421691680118 5.42883721312753 6.00184941362911 4.40514309164492 4.3460608183231 3.86794818843242 2.59979625578436 6.48014678453588 4.74190563236757 4.4810821940496 4.33533653699186 4.33715928327187 4.53422095354385 6.60933249913769 3.8602790392649 4.29415814266429 3.90866235679493 5.85006076543326 5.60450225334952 4.12953993110064 4.49070783217893 4.09768642685337 4.54585008773222 4.87239888197438 5.52766745267108 3.93449173159199 3.62172014672093 4.70100930878889 6.18188812469349 5.22721078349812 3.88401638270689 3.98234796672953 4.93196072826265 5.30500529060868 4.67091026029961 5.37325073172936 3.84772481985263 6.23808933028928 5.29751371497355 2.59979625578436 4.88619719627265 3.2568317893317 4.82190256382986 4.9928393085257 4.47556525317421 4.14786376302769 3.21892146666363 4.57660686134531 4.83164053823403 3.34414564086158 3.78624797388969 3.52149089330638 4.1561399978375 6.00411848382906 3.76185652348974 3.53809143152737 3.36674922290519 4.57642854880915 4.60852325236397 4.92690869923493 4.56759474315584 3.35379231418697 4.98540035714727 4.54882620616858 4.37170956636546 4.95061304723062 3.37365795353155 4.14194018378867 5.41468417063601 3.85928160272721 4.33666431682048 3.30313529149927 5.16915444856664 5.36415995783953 4.53878596004843 3.78649353377287 3.3939317028683 4.9504632288353 5.50304440382417 6.50893107855751 4.40336489770596 3.77289673976365 4.53029165351996 5.61088024143791 4.58737275720503 4.1545133290249 3.21916247304854 5.18831644913458 5.47836534752769 5.13242162102499 4.53938610822221 3.23170429409391 4.61918128026582 5.8935987295874 4.6911916729925 4.75037316753336 3.57226173833166 3.88192922029148 5.93777797072886 5.33324493381767 4.47732323850407 3.34875050887515 4.64696329813725 6.38678080425463 4.06419099458389 4.0599222907504 4.89640736332091
Manes.12G060700.v6.1 4.00019401878903 4.42826423694023 3.45191887297824 4.11421039057105 4.45380929546481 4.71113318618133 4.5501243530717 3.48212528741791 3.68641773527526 4.03643567027412 4.21471372100406 4.91459467211483 4.01598277474177 4.54430539374415 4.22385252669812 3.6969227908129 4.0621477221369 3.80123086013542 5.36080232056295 4.37243313713793 4.15760632150098 3.88105613127894 4.20609378731523 5.17734279597756 4.38129522166981 4.46631516103956 5.10620199308965 3.64013835869225 5.72183282249433 4.0450493378758 4.43107563536172 4.21744849955037 4.15727262978711 3.43608939074294 4.08643227781096 3.16878379002956 4.63068365085742 3.80327872727126 5.13869351574088 4.18385862921231 3.83619006804271 4.25515375182764 4.19564579909757 5.08882590042947 3.6225462550542 3.77766567635179 5.02456220397764 4.02130074684531 4.73895642600873 4.73405483180566 5.06000772961864 4.77987616627818 4.56458220174159 5.4709103485845 5.39488208964379 3.76180760438162 4.99599564649905 3.48202483941218 5.11773183253549 3.78233420279048 5.14375562000156 4.48316060093789 4.44431378888064 2.59979625578436 4.19346175643005 5.03073573892333 5.41626354156742 3.88978140955266 4.78575919725325 3.52675278103515 4.41016063936069 3.8668276827447 5.55661863084591 2.59979625578436 2.59979625578436 4.0857042864662 4.83809651620105 5.11880315970802 5.41283777264891 5.24633124407731 5.23665686480713 5.99123151651203 4.47188748511223 5.4455381268029 4.58666631545465 5.28441567091469 6.36905089749047 5.51087122779401 4.61756435523648 5.23234947840826 3.86934225889733 5.52016016370752 4.61595442736067 4.80452104664295 2.59979625578436 4.6469170582252 3.58191857068951 3.69094858598147 3.54917772278016 4.16824842846476 3.83555055270904 3.31557217321446 3.90879471249442 3.83291661938213 5.12862405186618 3.61972585497088 3.62915824399066 4.88653718632102 3.60369213990576 3.34271822740328 4.11398182628384 3.70923438673871 4.09776765168588 3.55255446331805 2.59979625578436 4.40903198082104 4.5225967504423 5.53432335988305 4.47209484477938 4.85996026387229 3.93861722671367 3.88469692308632 4.11306214794007 4.47404478420132 4.996190419677 4.02307215160948 3.3434653761842 4.43440440610159 3.9016924230135 5.4339429807113 4.21305026724647 5.14170836786801 4.72024111151155 3.67422423232346 4.23550654235681 4.61378717257133 4.20700720184253 4.8740151195378 4.36331703970949 4.83114315265582 4.28979403162825 3.9730316781277 4.72282018239967 3.99267278212412 5.56971625140288 5.54235784529919 5.97541773202202 5.27125697729111 4.04145499193348 6.11378370169449 5.92179866977408 4.47967284606423 5.55238397036134 4.57605143148454 6.28357002053366 5.93806545791768 4.48910463378926 4.81245873796656 4.48733103646555 4.8435779654297 4.32608241706572 4.92183962772505 4.87980360412655 4.62178841464404 4.63721462965832 4.17506816620075 4.40884519426515 4.43936418267055 6.05100434830062 5.99365460130879 5.8841206830682 4.53971747184755 5.77392885458734 4.35394237035285 5.23575362235927 5.97602252198876 5.36812419079688 5.20039296971054 3.77009810007451 2.59979625578436 5.06955847260268 4.74740702920283 5.16773052020146 5.84539387122656 6.28575333004063 5.79341644378686 5.27867754602861 5.91110139971521 5.24342684121783 5.83952428659511 6.71593050392193 4.90623611728115 4.42033667557057 4.77605405351894 4.20763060985028 5.03444858211063 4.75723664712351 4.36462637458474 5.70386313493796 4.42260965552133 5.33661069174207 4.76333693110196 4.04826925530246 4.39062917383351 3.83335999253602 4.56897014734473 4.60938538978415 4.69484066578449 5.51234279649706 4.18990436812544 5.10323479579914 5.68284184786415 4.33657757687762 4.67886184523598 4.92839840643118 4.29348546026198 4.04946998940355 3.65561143551051 2.59979625578436 4.17600414864321 4.41160586556749 4.05452539597857 4.77125018783277 4.57961587402007 3.81878090537632 4.73628477125717 2.59979625578436 4.3587495466826 4.72669514704258 4.20828405112052 5.20178475979737 4.31952120829832 4.49798919558398 5.12799473123998 4.2277636816664 4.04329959410607 4.12213480123341 4.72965811267903 4.83123900576488 3.91013903503029 4.2292696822675 4.42984251269672 3.81313246695423 3.97856062878914 4.08538889545607 4.41014377391171 3.95859603214403 4.33900063062576 4.02159810005377 4.07308874059454 5.29130903829595 3.97281132513551 3.96919338609777 4.13016278461065 3.51772213641632 4.01257765335637 5.07827029939679 3.99464929442945 4.96028920031207 4.47466510918865 5.44532019965033 4.27123858081002 4.01240373405117 4.48425232611287 3.42207352412746 4.47210854101852 4.31248332095024 4.32208869929347 4.8779459989121 4.28833052297765 4.45342333570481 3.78294801687789 3.53558850487832 4.18090112150329 4.41857129960668 3.53348012249341 4.1113167925986 2.59979625578436 2.59979625578436 4.40587802679441 3.79474649627712 4.78975020124285 4.57733631346419 4.24500758352783 4.72457030378193 3.96475472443537 3.92141333578715 4.01337394767009 4.1905925742711 5.46706019929455 3.97201167367955 5.26246674256021 4.88838840800803 5.09196544150051 4.98519257679605 4.00124483017607 5.74128996590426 4.90433371470789 4.86397593901368 5.10931149168591 3.50719198956029 4.89978814307419 4.05051050385255 3.92832661123559 4.98610834796475 4.76995341358012 5.21065109566339 4.07042310793335 3.95544129396137 4.24548838309499 4.44325925824805 4.9284767070082 4.21715064393685 4.29678501363113 4.51553293813836 4.00249711782729 3.87592867535044 4.24328468782932 5.17386831284149 4.64597440701227 4.45549841052631 5.47370304576176 4.4821280364299 4.88719409546314 4.83223615492475 4.22552752565609 4.34287252424225 3.77040547355181 3.90959303116827 4.51320655967709 4.42563555826861 3.90365105384459 2.59979625578436 4.45074956524763 3.88217079891568 4.61459288674562 4.22872016296932 3.81847511642453 4.48798103486455 4.50249959460932 3.52860207380879 2.59979625578436 4.68650849430965 4.18158490779625 4.24038596054262 3.89454065588228 5.30228145491069 4.0319417234535 4.37577599104304 4.20412999609643 3.88328421512736 4.94585425243646 4.61256879222438 3.9210256877759 4.47916531704845 4.376805288776 5.56011979495851 4.13057131165062 4.33073575499059 3.92336526354409 4.53453627651365 4.45792711377891 3.22380152582246 4.7345624569665 3.71991285402524 3.92447031443632 4.78019605799677 4.27975815926652 4.27897200285959 5.41916918507645 3.79554410341797 5.20968838508081 4.33117538900722 4.64940991342969 4.49257375705548 4.03139288199498 3.90692352033041 4.25496845764982 4.02594597421259 4.64951387914944 5.32549452718896 4.61433024127721 4.50443434370499 4.56468463199273 4.16421157857886 5.10929533340966 4.12571648205588 5.12559676825073 4.22974050395676 4.31791265464538 4.70831378474388 5.53260901940399 4.38254488010661 2.59979625578436 5.24944953135847 4.4569336025263 4.18941028665684 4.71795272239141 3.77334939914147 3.72125575631646 4.06364863107713 3.90837326798078 5.14155339586036 4.99436177997352 4.44961046091349 5.09979722203493 3.95484254405987 5.39451038903487 4.09854497638558 4.50606985970418 4.66353599150306 4.83409897249256 5.96335006911448 4.47681580580616 4.02767706067778 4.65793467242369 3.7885756141648 3.75016086611143 4.46661773303878 4.63262085980325 4.03750591102957 4.65078508708287 6.17234804667272 3.75882621456763 4.39693690307709 4.84843917579906 4.0357668921639 3.38263384089915 3.44261754966494 4.71219272934285 4.46516625892496 3.90464873977202 4.99743753936408 3.94231177857405 3.96474163586061 4.71309768496974 4.21725448108976 4.76531038673658 4.37885540131911 4.86865144995611 4.83819816059078 3.9513423975978 4.90724665488926 4.3748792962885 5.1720050274348 4.93940378553191 3.89899984455183 3.91499129690811 2.59979625578436 3.7405533367151 4.56599390073174 4.10701146366515 5.04539567583948 4.37382673236107 3.65452862104187 4.48040827933958 4.7106484346819 4.45606069812386 3.63664094407163 4.46409154789629 5.42010183640449 4.72842371364444 4.60352467620622 3.71267284781924 4.26534081263718 4.5309793305832 3.31617825122147 5.34756914848832 4.1041805873074 3.96040304286901 4.1235312108921 5.13648438874497 4.46483984299498 4.89854461239202 4.89342327829361 3.94776010391612 4.62409619757474 5.1867515694713 4.70864923420812 4.83571763048487 3.73493837918575 4.25546188023517 3.76823708262145 4.40294584547374 3.57333416158868 3.97935340636274 2.59979625578436 3.83737096748908 4.97274745738078 4.16091689689488 4.47951121735229 5.10739887604812 5.29840140486398 4.99697895446244 4.77954427920363 4.13339209765861 5.15192923766801 4.2539232495434 5.17111928395734 4.67907735641066 4.90273180478721 5.26481709593659 4.24335595834371 5.96963890399716 5.25456856850287 4.18169055610886 5.51242478755545 3.71192966921496 5.9230396595945 4.81808341901384 3.9229274409597 3.85139139287403 4.47316518579083 5.23660570387393 4.43001441737251 4.10870367599951 4.29758901537703 4.28456300835457 4.08144153824263 3.83579104032561 3.94527780191635 4.83804802287571 3.65828750942002 5.49477513827181 4.40683795882933 5.21249757243658 5.0014027148116 3.99590527404699 4.11982118695135 4.00694938209418 4.08500922753451 5.49138023948966 4.14210548939765 4.78511380649245 4.43969622920129 4.77067040838384 5.27295201221453 4.94211524277652 5.38194587391361 5.72562363749166 3.82719265264537 4.38473051787695 4.44343943182173 4.81458286149183 4.74271450807987 3.41331573344294 4.68426957771297 3.10937730926642 4.39882080243722 4.15007127375922 5.88264193971431 5.10969256906114 3.78320816394716 5.63090294517595 5.12051733245467 4.58000846260468 5.92281071073882 4.92265990077277 6.28355983092501 4.74942865197568 5.02610284076538 5.11287804560122 4.02037005342917 5.60231842788579 5.24141749248152 5.3395957317029 5.01389636995763 4.66454783934155 4.67192630757043 5.34019007433008 4.89415513800518 4.35037491039052 5.43846308275631 4.36930802636779 5.92310006211874 4.32921330976609 4.46014204632433 4.3746432299407 4.4908997407806 4.72708823069925 4.25794387672197 3.84733536790994 5.17683935183311 4.88137838325227 4.38901138295444 3.98944698124089 4.07222534843677 5.05743159302812 4.24806133106292 4.59278813171742 4.85144568944303 4.53058115386319 4.49284266001779 4.26787526417497 6.04847693802618 4.55764876139452 4.37718843670022 4.93794310357392 3.63333843188727 4.51866310473423 4.84485763444975 4.56428816986309 5.06289329553747 3.93076521485546 5.32033314184796 4.62493721271462 3.96904596458225 5.23646070990876 3.61701055796051 4.70771268195428 4.79470880971424 2.59979625578436 4.37609724038108 4.49925753113387 4.61042826817164 3.36404641342157 3.65108298856748 2.59979625578436 4.25260842111898 4.13117768021568 4.68679616739158 4.76720105423711 4.40521199775624 4.07356538823346 5.07415147401157 4.87104511840405 6.10985665928661 2.59979625578436 5.25950618779335 5.81890447464831 2.59979625578436 4.45286013656279 5.3019577835399 4.40546711664691 4.85901635599342 4.54103860342297 4.28711904250441 5.3465003488626 4.40711821045092 4.76748184883949 4.05700328859792 4.88795149474964 5.37146410305395 4.60752361185706 5.82346428466735 5.28730141422667 5.3043671176219 5.25704122538503 4.56602573046029 5.77731742906273 5.46502177355232 4.23875623856873 5.0769755753695 4.1958937901565 4.77275926440046 4.60854565494097 4.34345226493752 2.59979625578436 3.67495035924399 3.84486432845572 4.30351045899605 4.64566728705136 4.33715928327187 4.60558826362968 3.99216097832766 4.76577684386492 4.23407625484925 4.78546565711646 5.36860663719731 4.00436784457803 5.97866624999191 3.87462970414381 4.09768642685337 5.24758969258177 4.01874790004685 4.85713586103866 4.14618106881104 4.2402951226232 5.04625283283066 4.1771402804306 5.91928281410511 4.42828541265075 5.16149895378418 5.48914500089043 3.95704455806497 5.18372773815211 6.17064995199924 4.31699294712869 5.43284111539091 4.29512667387151 5.50035941480492 4.46116960449165 4.02325558256586 4.39557409222477 4.07961686378241 4.41931800893507 4.38693887252691 4.85773496758135 4.62611057161448 5.16172580560732 4.12442767665235 3.93515656706111 3.77709883411511 5.21954130522621 2.59979625578436 4.88543292755243 3.6772290110141 4.38462034475941 3.79767607714606 4.13294374616804 4.60785859812412 4.30930315358656 3.51820813889633 5.13945296848105 3.88541124974211 4.10003054349869 4.8548940236812 3.91072334621585 4.59295172054696 4.28318455156661 4.56658392026922 4.38737303727359 4.11721293625924 3.91632379626202 3.86786890911461 5.73239025569305 5.54738522598694 4.21936772214156 4.46110170123014 4.65856445445995 6.59252784107691 3.91389473505842 4.28981670824084 4.22771727277782 5.61088024143791 4.10691714609519 3.91808341771681 3.65701265783937 4.97389585432047 3.66636006968075 5.08536463560457 4.46356883573051 3.23170429409391 4.86641735101057 3.71203757707037 5.93182487974543 4.81396513311668 4.22836830426862 4.36171270542769 4.69215209947991 7.03231007570452 5.08118505363187 5.14196642955917 5.04204735057013 4.04610633918772 5.91843044613712 3.80791182092175 4.7189432122301
Manes.12G060800.v6.1 4.92208928774818 5.48022326878392 6.11446019410523 4.50452197021879 4.57663790510012 5.33404776553087 5.9565373088225 6.44840094741958 5.63911275642174 5.73311300999466 5.86842757458955 5.12915468090574 5.80075615830369 5.81286529111601 5.55333704546579 4.55019152913346 5.79528742294165 5.40690247268181 6.04137305226471 4.71530009844949 5.10441290179045 5.4748588447467 6.19415430107067 5.10697675582156 4.67415392566167 5.7454286735886 5.5801503764215 5.09104389732829 5.03409015116063 5.52437949248996 5.7347463374868 5.18900269901821 6.35189757918483 6.27858305753663 5.85909992453652 4.0527803973879 4.37249907177763 5.15672210021533 5.48683138525656 4.93821106905452 4.20225093131504 4.35085294950885 5.42847923872676 4.99408348520247 5.35297734487613 5.0636771567529 6.0794235774153 5.92393706099365 5.95225615714017 4.73405483180566 5.12720717931583 5.32502046665918 6.07080796801849 5.40745915897429 5.39488208964379 3.55678748547211 5.45475733770324 6.19377692138202 5.44799335645218 4.76195585472609 4.54356255605586 5.35530408235428 6.74134888909565 2.59979625578436 5.65766820205921 5.77695235081331 6.08304124951839 6.14232428474892 5.4074788803077 5.46256019310831 5.41871284811563 5.78677864912652 6.51844819453879 5.8166066397783 4.96354976747314 5.29522213893672 5.44554583127052 5.71571869315079 4.80227802109629 5.36089008858477 5.1505581974321 5.87852914803378 6.39191715700323 5.59318249332579 5.46366215150463 5.63219250990327 6.24686148365344 6.31464526189325 5.94347618624463 5.52467105640234 4.89014723957087 5.99648393191586 5.52561979303012 5.51064711305942 5.6713578930303 5.32182035516233 5.5194835567952 5.59225860512214 5.95762684600121 5.01930413241673 4.18650763161367 5.85655284031159 5.53729843356429 6.47585630586833 6.74716729012774 4.63557708542306 6.05085972906255 5.19809277388583 5.80145721302459 5.54438070850749 5.51392836161506 4.93985213707883 5.35736553467232 6.05304629447816 2.59979625578436 5.62515386607477 5.20464756588349 5.95097299712799 6.28723435287415 6.71010805895993 5.95386787633521 5.42401194895862 5.80792547696356 6.72525774891686 5.72143865098204 5.70998051205553 5.41102633645915 6.14875796156267 6.12277195073596 5.78005465950469 4.94920933881967 4.35159626384511 6.12822070101208 7.09254673930219 6.1159003933521 5.8138600014914 4.96284219133442 5.43961012820257 6.26768294613547 6.20562153450263 5.60363046153475 5.11875019758489 5.63309205462274 6.41767396036915 5.37003783292015 6.08154970199935 4.75138179588018 5.63842412161616 7.07453626722106 4.9128248976036 5.21691530906853 5.51846884670823 5.97972671929004 6.46552800398886 6.01694778134095 6.12722702973268 5.89198407524796 5.55422492855306 6.86604501122532 5.48243010430706 5.14988477498699 5.10653349486029 5.95809550970429 6.37432040569258 6.03712460769802 5.43199097489232 4.40884519426515 5.82113412873246 2.59979625578436 6.07870174634738 4.4835593417509 5.04663903152174 6.13703164448038 6.75409825278386 5.0441242706648 5.73661314097875 4.21764253557019 5.82132828856022 6.56351012369377 2.59979625578436 6.25463507898685 5.9026310678512 5.57095469552833 6.56448762684159 5.78627401818171 5.85750655907449 5.48095545749709 6.3835324038704 6.70077820754717 6.4473847501897 6.3583672914583 6.53246894307549 5.04523405293127 5.8554972421625 6.4643097730664 5.67455413069597 4.97646462289519 4.84820855892576 5.78907959659579 7.22706480247226 5.88121651630166 5.94179998891789 4.57697060124385 4.70200070523602 6.15482558437296 5.57702846563814 4.22464656679446 4.624051315648 5.91556846121398 6.66258146369674 5.63052943573582 5.46602766962481 4.8409613609387 5.74140172634745 6.05790588820136 6.18391859838107 5.87805572013715 5.04768962806039 4.54549579850851 6.50839057107175 5.61632115801653 5.69028499101996 4.71919526924421 6.08549406962118 6.16908445109113 6.43569987976816 6.12128149900874 4.48298761775619 4.72669514704258 6.41813684946766 6.32116701226702 5.92073347218689 4.25315078312746 5.12799473123998 6.76377693417911 5.01860553853324 4.81155357150257 6.00438424626359 5.75416198637404 6.80399189862275 5.10323346534529 5.05696420579448 6.69137207051555 5.33651968693738 5.74242344246961 4.99394516064748 4.52791238578203 5.31791837669269 5.3479827661233 6.30952508945357 5.60490557712429 5.47366465181716 5.41430626926211 5.56725083349659 6.83070114895059 5.33332257048965 5.07827029939679 5.38736995794378 5.66958039437697 6.41290492083346 4.8473438692767 5.48973366336569 5.1373510237536 6.02476072934801 6.38965212162486 5.2375907851813 5.78010966184139 5.50198083164804 5.87441573075698 6.35864962473881 5.35858122073822 5.84463763608887 5.54072554588265 5.44082290758102 6.2645368162829 5.06040801567967 5.84870969050727 2.59979625578436 6.20166181986596 5.93925607299899 6.37237780194116 6.39586455380437 5.41225690118888 4.7465078720845 5.54447516864317 5.7242073092366 4.46924249311215 4.3288561466814 5.08774084989317 6.3370604479016 6.22255788772582 5.69841822488248 5.06646270937503 5.61793946565504 6.18824302217234 6.386302029067 5.32121683038982 5.58640509287739 5.1037421056283 5.84981159424566 6.63093990634943 5.1967781629087 5.13199097058919 5.64352872661348 5.4366614792771 6.10458546455103 6.25532420730691 5.30859844815934 5.14021615542058 5.61869529607459 6.45710223191543 5.49347213253478 5.67289533477974 3.61588927876974 5.9585772793408 6.0465132893165 5.48224334102006 5.18120583832573 5.22431584381887 5.28479615450192 6.25570044480664 6.56356084713202 5.64279177203214 5.3522684269917 5.91256324445201 6.49119806052728 5.20109618343898 5.18602930207312 5.47455700283827 5.9031620472683 5.47665470422479 5.59840957929868 6.28297791613009 4.76971078940399 5.06153999510795 6.48793698116362 5.46965512249317 5.58711422220844 4.80127239251849 5.55827467711106 6.15830302934297 4.54807081784639 5.80190076607887 4.83492351238383 5.22119492260485 7.10836469832147 5.09776701784059 5.40475360965315 4.9900949848543 5.51743842831225 6.60813673000835 5.83676548934974 6.02416374336884 4.69865739217475 5.35013334644808 6.51745196465023 5.88958760673177 5.99948122066564 6.31363679148291 5.90281652429132 6.4354743404643 4.77334747582359 4.61135382637273 5.14706831565359 5.96748973727545 6.19521570493571 6.13788657065735 6.09314024795888 4.915968705155 6.0298400968429 6.11797372663128 5.20968838508081 5.98587344631542 5.40238117316039 5.33646581049461 4.32188983638713 6.07167553855171 4.80538447534091 5.49262534804102 5.97257910848145 5.81043215580907 6.71198603966679 5.72471325732009 5.09401998787237 5.43993847561881 5.40577785598726 5.89042944091516 5.55774074787636 5.55618357154 5.10467421920338 5.56489519555887 6.350357264757 5.31938731586577 6.25817141309703 4.46668977319017 5.8462416881157 7.00961950844646 5.97050068878233 6.01169241604002 4.9771404527202 6.08713188690922 5.75903507219392 6.09943942410177 4.93533666761736 4.51581886449712 5.27493445677383 5.95783467434335 5.79984884830944 5.53282952278366 5.63746594351726 5.60613848561068 6.70241987841073 5.33178365909416 5.84492563681549 4.9176803869693 4.93554606478236 5.92760138974548 4.40783125768278 5.1725219955026 5.03983563613338 6.08797471690143 5.83246277333746 6.41677630907478 6.14498636499416 5.1716176745699 5.61254351042457 6.45532540073888 5.99964643040289 5.57088487724929 5.28785621849376 4.95867229037637 5.79918506500316 5.82506128590158 4.88202544813684 4.97293692702271 5.85820365442585 6.74914780195897 6.01061336683034 5.61423565559256 4.99747452617351 5.66194356517489 5.31488583001111 5.60635905693654 5.29476711842678 5.28782466172504 5.37980893713444 6.34577922756803 5.07464339206868 4.44031529644625 4.53476030246293 5.41743340549544 6.60459575450756 5.66646821714578 5.58488107800869 5.12002225641317 5.30827550814224 6.18309923448709 5.76306372821575 4.963907745775 4.84768599800649 6.13833495942106 6.07436362062241 6.36241041491874 5.29389195732568 4.85235310042324 5.92617332009256 6.82345649291553 6.2342842117337 5.6648134308244 5.88007410872435 5.62977006848032 5.30168386222483 6.50065134479891 5.29317109850239 5.25034828461272 4.80068108666889 5.67655282069483 6.70826810329572 5.82213717394856 5.68017143585504 5.03251249190121 5.49594423814224 6.48874826007585 4.84774771012244 5.1776320457508 3.97935340636274 2.59979625578436 6.00668858915445 5.29661515227005 4.72065398569737 5.85563235936671 6.16212877492088 6.44630284151084 6.20293189556875 5.61835613659917 5.67675185659251 4.85951938410032 5.87201284723466 5.08972058302645 4.54507982488406 4.82052470348111 5.93571632001167 5.50924021467653 5.90005882727367 5.66368799217908 5.47195826397192 5.87523961903278 6.30412759322222 6.29316682475473 5.42226691255993 5.72292915739133 5.07441963300452 6.31760728612037 4.80426732171673 5.56461233886883 4.65426473288279 5.00691592987976 5.97202006976102 4.69013027837043 4.04605795159376 5.63311243743074 6.01894337381277 6.5663125242261 4.95404019899909 5.38908512681978 4.61617262129715 4.29986526781127 5.08333460658222 4.98241677951722 4.83350687476557 5.6630111923056 5.66363525998635 5.97169620226437 5.48754598974194 5.27953640566506 6.11710944946291 6.09137787412299 6.15066824629092 5.75122727952219 5.6951340714605 5.6387033641865 5.54443699715672 6.53296745977852 5.90724282295942 5.13380593035402 5.31834782838197 5.05064865692322 5.48963148187253 4.0536971848221 5.53633617982987 6.53098469845077 5.54029689222003 6.63061888328084 5.56553959191287 5.51458344795272 5.56738864641969 6.2675013848745 6.52726428236994 6.62945180560161 5.87214480212326 5.46739558084478 5.78605438746338 7.04723328588551 5.54084681480884 5.47452316393078 5.8319228926628 5.01389636995763 5.28570837650766 6.17267443445385 5.59244097782911 5.42518652379854 5.05238540547508 5.43846308275631 6.09499658575188 5.15678791424745 4.32921330976609 5.13249776219297 5.14287709749414 6.41582427260293 4.99874918837956 4.51026341472004 4.85491806194503 5.64752978484488 6.90635315683137 5.70697672240156 5.41411010055572 5.04587514022709 5.72656316142506 5.54169430985378 5.33462605669854 5.25506603900044 4.80538568423466 5.13442196760834 5.76072353045452 4.95036248234683 4.32401939267381 5.62317900619718 5.14424917250544 6.0251952996352 5.40113073525439 5.1761890434456 4.8214399509088 5.02534823949864 6.55795164298413 5.92926113581552 5.18528519147804 4.95131285042352 5.79997574233133 6.10656585056735 4.30367527682389 4.40455012698823 4.49615474992 5.06982354207605 5.97812161537599 4.37190723185701 5.18436405998798 5.25058062907646 5.45667075841334 5.54847006950099 4.61755700682049 5.15631566060924 6.2937233133567 5.54262566103708 6.08526831458636 5.53752613186005 4.9289837549612 5.63514937319119 2.59979625578436 6.08483211964301 5.71850142687058 6.20533532725241 5.51353934632815 5.09459003015153 6.94453453911188 5.71990861591283 5.38572666399411 5.85540789248489 5.63490274058531 5.02890370927168 5.86492870877209 5.09239089926587 4.88795149474964 5.15661387809233 6.44446829647759 5.42777878501242 5.73433826251608 5.49144815638271 5.21447158347135 5.70655001422676 5.35081774423757 6.19160642299441 5.74703085913818 5.74497320038162 5.86491318811238 5.02646172485981 5.17625780774699 5.08802473948888 2.59979625578436 6.31337642032111 4.4916018600498 5.47539384803193 4.33533653699186 5.67325348055023 5.22911830787525 6.29904793150363 5.84530467198949 5.84810876393331 4.90563922182255 5.32972484903189 6.72019422722631 5.44923818193567 5.99860829533816 5.84309973703376 5.69109519966953 6.21953973865072 5.18961728413549 5.17669086190676 4.94238528028386 5.29793261183227 5.54931869025199 5.82905594551981 5.09288183725411 4.53740650345532 5.88548170279638 6.11523361011912 5.97443530595411 5.37325073172936 5.0859374870085 2.59979625578436 5.57991695682591 5.50035941480492 5.87457928678279 4.77679392947842 5.70479309333763 6.0135500777591 5.85309656073636 5.04793995436607 4.73413425315166 4.76411274342596 6.44250059154554 5.01964453812824 4.74748517399387 4.14812274948282 5.6502511426403 6.56740701626482 5.40545749184595 4.78730325519589 5.00105885425338 4.87318267114492 5.3900469754228 5.47799060450277 4.20932291959874 5.35285571231372 5.51870886908789 6.24605408112802 5.48387173979568 5.73642070339533 5.66392409236102 5.7475870375431 6.4498558526218 5.46264592373216 5.4469750061834 4.90704711619437 4.40652449424007 5.78513291814479 5.62889646981867 5.88807144891893 5.67126714950171 5.82537118729661 5.67566347218825 6.50893107855751 5.47632564629006 4.74651325516781 5.2034303896283 2.59979625578436 5.07848390824826 5.75647176658462 5.42752221796323 5.06378333530352 6.11148711825204 4.93346394661255 5.36001348964851 5.01146659026722 5.35271425265713 6.18608097906984 4.91480881284053 6.11472174571837 5.14558211081806 5.30713656915387 6.17411505885902 5.67496827960701 5.36192632470865 4.87015158555313 5.86069730943793 6.74071277651605 6.14509291948886 4.54303241854753 5.40846523112143
Manes.12G060900.v6.1 2.59979625578436 2.59979625578436 2.59979625578436 2.59979625578436 2.59979625578436 2.59979625578436 2.59979625578436 2.59979625578436 2.59979625578436 2.59979625578436 2.59979625578436 2.59979625578436 2.59979625578436 2.59979625578436 2.59979625578436 2.59979625578436 2.59979625578436 2.59979625578436 2.59979625578436 2.59979625578436 2.59979625578436 2.59979625578436 2.59979625578436 2.59979625578436 2.59979625578436 2.59979625578436 3.16295777007222 2.59979625578436 2.59979625578436 2.59979625578436 2.59979625578436 2.59979625578436 2.59979625578436 2.59979625578436 2.59979625578436 2.59979625578436 2.59979625578436 2.59979625578436 2.59979625578436 2.59979625578436 2.59979625578436 2.59979625578436 2.59979625578436 2.59979625578436 2.59979625578436 2.59979625578436 3.14070476119692 2.59979625578436 3.13370949737372 2.59979625578436 3.11136424535262 2.59979625578436 2.59979625578436 2.59979625578436 2.59979625578436 2.59979625578436 2.59979625578436 2.59979625578436 2.59979625578436 2.59979625578436 2.59979625578436 2.59979625578436 2.59979625578436 2.59979625578436 2.59979625578436 2.59979625578436 2.59979625578436 2.59979625578436 2.59979625578436 2.59979625578436 2.59979625578436 2.59979625578436 2.59979625578436 2.59979625578436 2.59979625578436 2.59979625578436 2.59979625578436 2.59979625578436 2.59979625578436 2.59979625578436 3.44184362766157 2.59979625578436 2.59979625578436 2.59979625578436 2.59979625578436 2.59979625578436 2.59979625578436 2.59979625578436 2.59979625578436 2.59979625578436 2.59979625578436 2.59979625578436 2.59979625578436 2.59979625578436 2.59979625578436 4.38714245877696 2.59979625578436 2.59979625578436 2.59979625578436 2.59979625578436 2.59979625578436 2.59979625578436 2.59979625578436 3.07799747124634 2.59979625578436 2.59979625578436 2.59979625578436 2.59979625578436 2.59979625578436 2.59979625578436 2.59979625578436 2.59979625578436 2.59979625578436 2.59979625578436 2.59979625578436 2.59979625578436 2.59979625578436 2.59979625578436 2.59979625578436 2.59979625578436 2.59979625578436 2.59979625578436 3.09809346900321 2.59979625578436 2.59979625578436 2.59979625578436 2.59979625578436 2.59979625578436 2.59979625578436 3.37130380600997 2.59979625578436 2.59979625578436 3.0212344291614 2.59979625578436 2.59979625578436 2.59979625578436 2.59979625578436 2.59979625578436 2.59979625578436 2.59979625578436 2.59979625578436 2.59979625578436 2.59979625578436 2.59979625578436 2.59979625578436 2.59979625578436 2.59979625578436 2.59979625578436 2.59979625578436 2.59979625578436 2.59979625578436 2.59979625578436 2.59979625578436 2.59979625578436 2.59979625578436 3.07194257290571 2.59979625578436 2.59979625578436 2.59979625578436 2.59979625578436 2.59979625578436 2.59979625578436 2.59979625578436 2.59979625578436 2.59979625578436 2.59979625578436 2.59979625578436 2.59979625578436 2.59979625578436 2.59979625578436 2.59979625578436 2.59979625578436 2.59979625578436 3.06384658117584 2.59979625578436 2.59979625578436 2.59979625578436 2.59979625578436 2.59979625578436 2.59979625578436 2.59979625578436 2.59979625578436 2.59979625578436 2.59979625578436 2.59979625578436 2.59979625578436 2.59979625578436 2.59979625578436 2.59979625578436 2.59979625578436 2.59979625578436 3.037160815614 2.59979625578436 2.59979625578436 2.59979625578436 2.59979625578436 2.59979625578436 2.59979625578436 3.11547170492856 2.59979625578436 2.59979625578436 2.59979625578436 2.59979625578436 2.59979625578436 2.59979625578436 2.59979625578436 2.59979625578436 2.59979625578436 2.59979625578436 2.59979625578436 2.59979625578436 2.59979625578436 2.59979625578436 2.59979625578436 2.59979625578436 2.59979625578436 2.59979625578436 2.59979625578436 2.59979625578436 2.59979625578436 2.59979625578436 2.59979625578436 2.59979625578436 2.59979625578436 2.59979625578436 2.59979625578436 2.59979625578436 2.59979625578436 2.59979625578436 2.59979625578436 2.59979625578436 2.59979625578436 2.59979625578436 2.59979625578436 2.59979625578436 2.59979625578436 2.59979625578436 2.59979625578436 3.19240955863012 2.59979625578436 2.59979625578436 2.59979625578436 2.59979625578436 2.59979625578436 2.59979625578436 2.59979625578436 2.59979625578436 2.59979625578436 2.59979625578436 2.59979625578436 2.59979625578436 2.59979625578436 2.59979625578436 2.59979625578436 2.59979625578436 2.59979625578436 2.59979625578436 2.59979625578436 2.59979625578436 2.59979625578436 2.59979625578436 2.59979625578436 2.59979625578436 3.04994649852283 2.59979625578436 2.59979625578436 2.59979625578436 2.59979625578436 2.59979625578436 3.26904104433001 2.59979625578436 2.59979625578436 2.59979625578436 3.12232509438277 2.59979625578436 2.59979625578436 2.59979625578436 2.59979625578436 2.59979625578436 2.59979625578436 2.59979625578436 2.59979625578436 2.59979625578436 2.59979625578436 2.59979625578436 2.59979625578436 2.59979625578436 2.59979625578436 2.59979625578436 2.59979625578436 2.59979625578436 3.06398032907695 3.16332247699915 2.59979625578436 2.59979625578436 2.59979625578436 2.59979625578436 2.59979625578436 3.6017145150622 2.59979625578436 2.59979625578436 2.59979625578436 3.53974293861542 2.59979625578436 2.59979625578436 2.59979625578436 2.59979625578436 2.59979625578436 2.59979625578436 2.59979625578436 2.59979625578436 2.59979625578436 2.59979625578436 2.59979625578436 2.59979625578436 2.59979625578436 2.59979625578436 2.59979625578436 2.59979625578436 2.59979625578436 2.59979625578436 2.59979625578436 2.59979625578436 2.59979625578436 2.59979625578436 2.59979625578436 2.59979625578436 2.59979625578436 2.59979625578436 2.59979625578436 2.59979625578436 2.59979625578436 2.59979625578436 2.59979625578436 3.25661411864085 2.59979625578436 2.59979625578436 2.59979625578436 2.59979625578436 2.59979625578436 2.59979625578436 2.59979625578436 2.59979625578436 2.59979625578436 2.59979625578436 2.59979625578436 2.59979625578436 2.59979625578436 2.59979625578436 2.59979625578436 2.59979625578436 2.59979625578436 2.59979625578436 2.59979625578436 2.59979625578436 2.59979625578436 2.59979625578436 2.59979625578436 2.59979625578436 2.59979625578436 2.59979625578436 2.59979625578436 2.59979625578436 2.59979625578436 2.59979625578436 2.59979625578436 2.59979625578436 2.59979625578436 2.59979625578436 2.59979625578436 2.59979625578436 2.59979625578436 2.59979625578436 2.59979625578436 2.59979625578436 2.59979625578436 2.59979625578436 2.59979625578436 2.59979625578436 2.59979625578436 2.59979625578436 2.59979625578436 2.59979625578436 2.59979625578436 2.59979625578436 2.59979625578436 2.59979625578436 2.59979625578436 2.59979625578436 2.59979625578436 2.59979625578436 2.59979625578436 2.59979625578436 2.59979625578436 2.59979625578436 2.59979625578436 2.59979625578436 2.59979625578436 2.59979625578436 2.59979625578436 3.27667244084487 2.59979625578436 3.29247100215013 2.59979625578436 2.59979625578436 2.59979625578436 2.59979625578436 2.59979625578436 2.59979625578436 2.59979625578436 2.59979625578436 2.59979625578436 2.59979625578436 2.59979625578436 2.59979625578436 2.59979625578436 2.59979625578436 2.59979625578436 2.59979625578436 2.59979625578436 2.59979625578436 2.59979625578436 2.59979625578436 2.59979625578436 2.59979625578436 2.59979625578436 2.59979625578436 2.59979625578436 2.59979625578436 2.59979625578436 2.59979625578436 2.59979625578436 2.59979625578436 2.59979625578436 2.59979625578436 2.59979625578436 2.59979625578436 4.11260185598456 3.76564883305679 2.59979625578436 3.70021863252178 2.59979625578436 3.52947891353982 2.59979625578436 2.59979625578436 2.59979625578436 2.59979625578436 2.59979625578436 2.59979625578436 2.59979625578436 3.07216302101005 2.59979625578436 4.18715638109927 2.59979625578436 2.59979625578436 2.59979625578436 2.59979625578436 2.59979625578436 2.59979625578436 2.59979625578436 2.59979625578436 2.59979625578436 2.59979625578436 2.59979625578436 2.59979625578436 2.59979625578436 2.59979625578436 2.59979625578436 2.59979625578436 2.59979625578436 2.59979625578436 3.13091120944092 2.59979625578436 2.59979625578436 2.59979625578436 2.59979625578436 2.59979625578436 2.59979625578436 2.59979625578436 2.59979625578436 2.59979625578436 2.59979625578436 2.59979625578436 3.54425400981323 2.59979625578436 2.59979625578436 2.59979625578436 2.59979625578436 2.59979625578436 2.59979625578436 2.59979625578436 2.59979625578436 3.23608720942091 2.59979625578436 2.59979625578436 3.2027230823485 2.59979625578436 2.59979625578436 2.59979625578436 2.59979625578436 2.59979625578436 2.59979625578436 2.59979625578436 2.59979625578436 2.59979625578436 2.59979625578436 2.59979625578436 2.59979625578436 2.59979625578436 2.59979625578436 2.59979625578436 2.59979625578436 2.59979625578436 2.59979625578436 2.59979625578436 2.59979625578436 2.59979625578436 2.59979625578436 2.59979625578436 2.59979625578436 2.59979625578436 2.59979625578436 2.59979625578436 2.59979625578436 2.59979625578436 2.59979625578436 2.59979625578436 2.59979625578436 2.59979625578436 2.59979625578436 2.59979625578436 2.59979625578436 2.59979625578436 2.59979625578436 2.59979625578436 2.59979625578436 2.59979625578436 2.59979625578436 2.59979625578436 2.59979625578436 2.59979625578436 3.10526400266323 2.59979625578436 3.14192697751166 3.04131369721671 2.59979625578436 2.59979625578436 2.59979625578436 2.59979625578436 2.59979625578436 3.83844866546774 2.59979625578436 2.59979625578436 3.57562914998343 2.59979625578436 2.59979625578436 2.59979625578436 2.59979625578436 3.33659959047805 2.59979625578436 2.59979625578436 2.59979625578436 2.59979625578436 2.59979625578436 3.09490341468928 3.02196137564689 2.59979625578436 3.72313740150032 3.06791717975771 3.63459143030087 2.59979625578436 2.59979625578436 4.74399541057762 3.5866975655272 2.59979625578436 2.59979625578436 2.59979625578436 3.8918414592231 2.59979625578436 3.36586943173339 2.59979625578436 3.23796702278507 3.47100709436022 2.59979625578436 2.59979625578436 2.59979625578436 2.59979625578436 2.59979625578436 3.22990884353066 3.61414121189432 3.52399980726882 2.59979625578436 3.07652576753501 2.59979625578436 2.59979625578436 2.59979625578436 2.59979625578436 2.59979625578436 3.63333843188727 2.59979625578436 3.15066378465705 2.59979625578436 3.13052693773863 2.59979625578436 2.59979625578436 4.08572846250385 2.59979625578436 3.14773248614781 2.59979625578436 3.48802483307444 2.59979625578436 2.59979625578436 3.36272800854502 2.59979625578436 2.59979625578436 2.59979625578436 2.59979625578436 2.59979625578436 2.59979625578436 2.59979625578436 2.59979625578436 3.40464306295055 3.29612907983554 2.59979625578436 3.21867299731733 3.22322736688131 2.59979625578436 2.59979625578436 2.59979625578436 2.59979625578436 2.59979625578436 2.59979625578436 4.46039545678925 2.59979625578436 3.64182534636077 3.136598296543 2.59979625578436 2.59979625578436 2.59979625578436 2.59979625578436 2.59979625578436 4.04499965737973 3.93630430115781 2.59979625578436 3.13258002656255 2.59979625578436 2.59979625578436 3.71285568593711 3.7908095180558 2.59979625578436 2.59979625578436 2.59979625578436 3.26160885265144 2.59979625578436 2.59979625578436 2.59979625578436 2.59979625578436 2.59979625578436 2.59979625578436 2.59979625578436 2.59979625578436 2.59979625578436 3.64178627644869 2.59979625578436 2.59979625578436 3.03183288177952 2.59979625578436 2.59979625578436 2.59979625578436 2.59979625578436 2.59979625578436 2.59979625578436 2.59979625578436 2.59979625578436 2.59979625578436 3.87770799536307 2.59979625578436 2.59979625578436 3.2427149139147 2.59979625578436 4.01870693271444 3.13842484873088 2.59979625578436 2.59979625578436 2.59979625578436 2.59979625578436 2.59979625578436 2.59979625578436 2.59979625578436 3.19378284176863 2.59979625578436 3.80092819596319 2.59979625578436 3.58035369690722 2.59979625578436 3.11619863125283 3.57524302608937 2.59979625578436 2.59979625578436 2.59979625578436 2.59979625578436 2.59979625578436 2.59979625578436 2.59979625578436 2.59979625578436 4.88543292755243 2.59979625578436 2.59979625578436 2.59979625578436 2.59979625578436 3.81847259237865 2.59979625578436 2.59979625578436 3.47524811535511 2.59979625578436 2.59979625578436 3.71512645345224 2.59979625578436 3.35328498908235 3.55735590474518 3.34205936974101 2.59979625578436 2.59979625578436 3.20476569301684 2.59979625578436 4.53878596004843 2.59979625578436 2.59979625578436 2.59979625578436 2.59979625578436 3.37724948770933 3.68450135097581 2.59979625578436 3.0410586930376 2.59979625578436 3.61108609015459 2.59979625578436 2.59979625578436 2.59979625578436 2.59979625578436 2.59979625578436 2.59979625578436 2.59979625578436 3.66929908841205 2.59979625578436 2.59979625578436 2.59979625578436 2.59979625578436 2.59979625578436 3.0292052725966 2.59979625578436 3.32706199532729 3.34875050887515 3.92496321100403 2.59979625578436 3.08078529881836 2.59979625578436 3.34260516870939
Manes.12G061000.v6.1 5.7490150239287 6.80489380930459 7.00958546062026 6.84601683769056 6.98306754485668 6.19993867937073 6.48970810180446 6.60746596500558 7.10872641060677 7.05752810573477 6.33728357879916 7.15549619485974 6.68225882937888 6.59949212990237 7.13739376141122 6.24803035912734 7.0184383141048 7.27027020329846 6.60380724376081 7.22094596520648 6.27126477370265 7.39960790713281 6.64371838449505 6.51430305806954 7.12267897950767 6.09484769528016 7.11008931325262 6.14664506345207 7.13197899027252 6.92726721049189 6.61724510424687 7.2477393493513 6.61888822063477 7.59336204349702 7.47517473129607 6.04469698417167 6.53530949047656 6.75303882773649 6.64818971859809 7.17611639611505 6.40990836466921 7.12888485060822 6.34726267485543 6.69656985138045 7.17207110941185 6.04467867207776 7.20198972245783 6.63241837089954 7.06194417361555 7.3220348952249 5.90776493256397 7.21498388318297 6.44264703680379 6.94067435435671 6.8944005460044 6.1515648475679 6.99307394118574 6.60716693609779 6.90850385427577 7.16624505968228 6.84880908252252 7.01101190774423 6.85904812684697 6.83854735850463 7.45554066288144 6.57021745560236 7.10449251133035 6.53149403210016 6.97014168019596 7.23715744885374 5.72018673025795 7.13277274093711 7.31322211268905 6.86478059547217 6.53526458751034 6.45146301507657 7.43122621588968 6.97580432318632 7.08523110922442 7.50719040652729 6.19435478845691 6.88644987608525 7.11744363821248 7.48831421859517 7.77763381161612 6.4616542351985 7.4369438488478 6.99731356864414 7.25403333566648 7.36205557165386 6.43923688002234 7.4291440139266 7.0558206476013 6.90507366533401 6.50522654805199 6.57340870976901 6.44496991023442 7.02543761801526 6.71203969261581 7.02599302836439 7.72660670629747 6.66706798512905 7.43418992051324 6.88277986557805 7.03778237732441 8.2410047449319 6.38880932983852 7.25836328862294 7.39883933840943 6.95882022055945 7.17238707663126 6.32874899053566 6.86528761489443 7.25797262213456 7.02921040017765 7.17779923212705 7.15252986493152 7.70160428488094 7.3168871856759 8.28070596312401 7.66711626124632 6.642473675294 7.32341271164916 6.8956163687651 7.40070073479226 8.0784964415632 6.47748164654417 7.81908142074378 7.27114591472348 7.4458736698031 8.05633757829481 7.07647739918293 7.36236442558997 7.67357589199677 8.11730782433873 7.8555658613169 6.69274845284277 7.36028124850239 7.00513292237801 7.77416443625997 6.70135913305212 6.63756134210083 7.38708195451173 6.61922297289789 7.7142049520995 7.53998054936021 6.87557094630045 7.2083874126746 7.05322644541695 7.92247741709143 7.6535469798916 6.65123444424633 7.59077292846756 6.65758524937091 7.31693762760981 6.86569027038598 6.59072648341512 6.87860419986921 7.12852980000155 7.65460417815551 7.63274113457262 6.57056195689176 6.92517532913387 7.1336915153444 7.45265300525819 7.78196860461021 5.6567273546056 7.10611436991489 6.05100434830062 7.47280795254362 7.11563781940641 6.60526382937576 6.96923529812415 7.43653253437341 7.37978178768811 6.9185812622949 6.50215923570105 7.49623708085499 7.16148139954752 7.3090586589855 7.60580688609855 6.50008238447921 7.37351485689856 6.96356413550459 7.49305542415379 7.39215588970827 6.45874324925985 7.54683390987904 7.39197787228601 7.33424826948481 7.87385655051015 6.52365464563816 6.47148566077929 7.20623289745282 6.946015772009 7.59510970392675 8.0285676272383 7.12165951714622 7.71956456313135 7.5390067202742 7.89619599379466 7.90120770284763 6.55886493601139 7.67230310280274 6.79015053525023 8.03351625761054 7.75179670918127 6.3331786451934 7.26495618242702 6.78871997493008 7.96234272631548 7.67734685747884 6.50638739920183 7.19843872500894 7.1385472474512 7.18845101243002 7.77447592472489 6.77310068930994 7.8956519774021 7.29170816247287 7.20479032664146 7.45522761812341 6.51753012981226 7.51343548228187 8.08256017274321 7.79776557874672 4.91876954241526 6.66849232119313 8.20625430639656 7.01306732779411 7.65871799415206 6.91786672920407 6.51681543972949 7.54089636021438 7.59123349164752 7.41043748059622 7.53777407908718 6.58451533078895 7.36093461495196 7.57290924850466 7.82489495120889 7.84926485399063 6.94122399258446 7.32651177619308 7.64875119325375 7.50454401961111 7.45843409360012 6.90620050102086 7.33115640027275 6.97547339578404 7.31646078651532 7.6188974187208 6.11804564851066 7.16873583062488 7.28110738912401 6.88270612265682 6.68309901941219 6.51266863820167 7.43806752862197 7.74060480190723 7.2346941117093 7.63781478109425 6.31865156335073 7.47988425778599 7.34838129570783 6.74351055094978 7.60168701721026 7.26425323169167 7.88785323346512 7.19642680551989 7.83663631588285 7.34034469176016 6.46438237685739 7.6031240646958 6.95665473322338 7.37236499473128 7.67957227384463 2.59979625578436 7.13177747957997 7.40276358215289 7.65269997899354 8.17704582996494 7.39680279803945 7.08153351806757 7.55921864296964 7.19773470645908 7.79123861454749 7.78970382451568 6.73599391059735 7.54310269682968 6.94411394761267 7.25775456370764 7.58333105941408 6.97822947162153 7.69080058725078 7.43690046502883 7.38239337082448 8.2007554161298 6.81017503072905 7.54230482846435 7.70710114088482 7.23234759155425 7.60380030829208 6.95790474005506 7.88396630152598 7.1355749858594 7.1607707458176 7.76078702375579 6.25044337762054 7.66174884101871 7.47248579321624 8.18835759310312 8.00295263435089 6.59012119639429 7.49143338523463 7.01762591019521 7.65251620276666 7.91765790794049 7.00058806504934 7.53488847864146 7.26637371597251 7.43163877663314 7.77916871606211 7.37058041616613 7.73603964093616 7.54045065349835 7.66516920540354 7.99855274383772 7.1752699189242 8.19245018008048 7.76682484413284 7.85135420904569 7.71836399231082 7.26731231681324 7.5910988425006 7.80996990494469 7.79840624135099 8.17578919849299 6.76978910969835 7.59216230017639 7.3767994706073 7.48260534753996 7.78262699269195 6.78090412782362 7.83935189989927 7.10836469832147 7.90418387065791 7.34781749570708 6.93231775217428 7.71362220064844 6.98980062493952 8.05997753384982 8.01841705264973 7.00517970908523 7.75464315312009 7.18928729470929 7.88430178941763 7.39179369147089 7.13418260515893 7.39067263296045 7.43695885957369 8.14748920196449 6.82227157513611 6.65362237153626 8.03771045407178 7.54383886021357 7.94512883960537 7.96249099755791 6.829382614611 8.0300742983173 7.03802591315604 8.08506145738015 7.91672869769348 8.04781626908781 6.35890781281079 6.42899769269635 7.06464921193592 7.75827375507419 7.63456758322033 6.64140182569396 8.04509427678663 7.3338945974307 7.80171966520101 7.75531407609332 6.53003043860529 7.30941068256567 7.44694772020043 7.44969050345588 7.68902962574939 6.06906648976744 7.73687650663147 7.54475845129738 7.24454760367899 7.64489155343351 7.34374249288435 5.8462416881157 7.34613073218536 6.88439941947393 7.49468120889241 6.45028305592754 7.25309724524561 7.4637479011989 7.22932503438135 7.51447157973223 6.76498225962017 7.26589263482946 7.45360841439932 7.6941746924614 8.08667299308201 7.25965928661031 7.23430925752073 7.04863088162234 7.83999704001281 7.53358897841287 6.0927309230524 7.6009869255734 7.07916925015452 7.6255167369214 7.67924821361519 6.93730469541476 7.31498834939462 7.03253289715945 7.63757825999525 7.7381820544865 7.49147821326058 7.81924173530343 7.95253210139632 7.00327864397495 8.2049526079553 6.55201449549591 7.87305654439526 6.93862077891438 7.58108291693477 7.66213297479708 7.08770863510041 7.72514057717409 7.80256929574472 7.83414865886924 8.1636920101925 6.7476490929031 7.24590262315604 7.7291558046081 7.41661071599743 7.8141361085872 6.87614898470649 7.91867460908056 6.60258220735124 7.76171779238318 7.02538109345283 6.63769399970697 7.62570852875313 6.78822835376855 8.19729960714557 6.92037283490525 6.8574360770528 7.86945705580982 7.33676191826436 7.28192265540664 7.43217906012782 6.5228349405639 7.71274576166411 7.12148130823749 7.22801240137027 7.54107604881051 6.57703540067473 7.50626364467833 7.4712913358413 7.77100197137977 7.54654491249891 7.58739509092853 6.5271199574675 7.63582485604086 7.05117775165156 7.6257136700351 8.01964906604356 6.85324568504558 7.33546281653214 7.56285651614812 7.60963754986826 7.50092476872148 6.80149904323999 7.7432705168076 6.91863303903763 7.9952839520241 7.63138135609438 6.74735721230079 2.59979625578436 7.47937438953886 7.26434074662373 8.01702998339453 6.59072413284858 7.20921684803044 6.82865796733839 7.99973384950739 7.19165594993073 6.40496961677296 7.25806816485239 6.48976094462428 7.30898134995607 7.5120038483654 6.31852932508785 6.5925134016343 6.26526990500967 7.2765884669517 7.61561080114021 6.28220145701348 7.35008570980592 6.93456750789665 6.8669873927732 7.50029024687828 6.53829281580569 7.0753861524684 7.03141724892323 7.80985876864406 7.50416083142749 6.70980898142107 7.11785323741597 7.47338214721777 7.30729276823032 7.97828313826981 7.03153886933718 7.45951529171949 7.10371102823106 7.08075003144767 7.21859335083158 6.34282901981565 7.57387628540513 6.24348293841881 7.08489445205901 7.55196633808232 6.25088044334078 7.56739275895857 7.01684897847289 7.58572689032394 7.90345212207124 7.10969354563919 7.49267015918783 7.07654327035315 8.25592748079837 7.75561811532692 6.59645542038877 7.33540218194388 6.87967676565673 7.52578149909103 7.46524463579618 6.77817736646897 7.76964778270016 7.01710315526503 7.45356652260881 7.24158595447181 7.17858460735915 7.52988136120842 6.79424072753217 7.48385895245223 8.0016886418178 6.01966113378509 7.28924450674945 7.23043772652402 7.7190060857005 7.7797978430003 6.7444710368493 7.35828673041262 6.91705582541613 7.686406916855 7.69580455228813 7.12331159191071 5.75731070255339 6.92577532802716 6.91446352262515 7.13922463231826 7.13311225975272 5.72076790091747 5.43846308275631 6.41651168740172 6.58694926240075 7.37085752334935 5.93795223913294 6.76521514755667 6.85150754600955 6.49918971692823 7.15434994461469 5.8403704811952 6.92118151508108 7.37667619699307 7.25238318943081 6.96800754360828 5.720245288079 7.02598538313141 6.4114748553571 7.54510913071144 7.40018797966066 6.19712602372401 6.60357997746364 6.40766176732825 7.02684165213635 7.19045936921603 6.3372714838797 7.24309565495822 6.97107972289416 7.01849890139909 6.19674239130155 6.89115031797674 7.27230782078378 7.35876747689538 6.85837263466255 7.12537409315121 6.72660627835547 6.52764049534751 6.86086726703397 7.0136920375022 7.52797518963144 6.86829107204118 6.80174903249374 6.85053483241664 6.6818304637706 6.45038499843575 6.03087439888797 7.45168338338855 6.9233192391403 6.99423996703614 7.54135494435282 6.47825993942397 7.2018295886836 7.64688045403866 7.41354636145623 7.60541180738706 6.76880651336788 6.48924824687045 6.7587268773912 7.09583673434893 6.56406923492481 6.89139909167932 7.32993315720592 7.10149427164132 7.90589636173944 7.29523352942095 8.03663370098431 7.83319991229997 6.61980834856389 7.47791950186284 7.22239347123079 6.70458693072669 7.23262852540555 7.31363470987925 7.13580599858681 7.30186418481907 6.12458102060492 7.05108594428579 6.91141505067491 7.4068169347921 7.42639576681332 6.64414366460407 6.94040850794459 7.05883114680513 7.57331899297133 7.05901041285542 6.98506855311488 7.02462233207882 7.07941737456734 7.45277887673728 7.56186726330766 6.62795231262289 6.65702578207806 7.1046819504052 7.09134428556589 7.68534712203688 7.31193074245276 7.20648773157773 6.8978125287023 7.32727861875323 6.96393310684463 7.25994544198624 6.60682838476921 6.81283203939588 6.06263316341427 7.36538006854411 7.12158119827919 6.5450765793095 7.23057718550239 6.85518454796593 7.36060456418567 7.92857775500723 6.45593263623781 7.46894581851971 6.77347466532204 6.83889731185965 5.37325073172936 5.9868826177133 6.23808933028928 6.85830865401428 6.5943767719079 6.61597105376997 6.11179688953663 7.16772882742244 6.80484406562684 7.03524566095759 7.66447787102692 6.1865930456002 6.71032662279851 6.64335907964222 7.00167705903033 7.21700417531541 7.37789757201503 6.99570511322138 7.56388139919317 7.33366666668706 7.35903069252888 6.91363239125017 7.05305038174115 6.41940768715815 7.06022951743682 7.71576377618972 6.77059669925635 7.00072916682675 7.27789539698259 7.30770141692991 6.82834531584942 6.85072122189642 7.57276661927331 7.39981079868428 7.39713168063797 7.25232067330931 6.64282780758792 7.6371018680531 7.3480964860943 7.03997703003172 7.24932347799534 6.82675424651548 7.83025061690939 7.33099797015905 7.25314934526191 7.17740937813688 6.91950751626073 6.87707903950056 2.59979625578436 6.92419021759277 7.29972897603583 6.58039489001414 7.601613562896 6.92330306383165 7.33404956643913 7.59386740472808 6.73219354831897 7.45057696817926 7.17338625561599 7.08388374795416 7.37979640941593 6.45120473459514 7.33324304853697 6.65862103252083 7.2489102725099 7.72097169129891 6.67219719830328 7.3278717373408 7.31460586922715 7.14034760908243 6.68118686360439 6.80747198579401
Manes.12G061100.v6.1 5.45695129048788 5.89876124288946 7.08106374311413 5.95256669150872 6.21720039685839 5.7109077423902 5.77253989156501 6.0475443816437 6.36754130885391 5.93334235467908 5.41090413026914 5.86223145526868 6.59018832441395 5.86713292023411 5.83622071540509 5.44164695657833 5.92302442108732 5.80721903688476 6.15652460640893 5.31091264058089 5.3259786660397 5.87551233271573 6.19415430107067 5.98573097982835 5.78455186940753 5.57714359870849 5.49136969026365 4.99156164597888 5.83751490898161 5.55048807986217 5.57269766426799 5.64493260482025 6.33452354937962 6.44476018715708 6.32515688313476 5.08606157857815 5.7758921463322 6.50844282395747 5.69096385300736 5.9056059642198 5.65622230238934 5.93879339235139 6.62838449522684 7.16516901058334 6.03475111626248 5.24191595518531 6.02267398840399 5.49233209882582 6.23763074478721 6.5297808624908 5.74963167015821 6.10233248086186 6.5477884383901 6.08138641750731 6.00886956386488 5.47565786198694 5.91582321620152 6.44810624010523 6.15724080596158 6.23583994752376 6.76632633284533 5.77463495443178 6.21622011974763 6.83854735850463 6.57534599206751 5.63097219092806 6.32663394603934 6.43069658947658 6.00737977556442 6.02421167323673 5.45561551242424 5.64834818619207 6.91515518625935 4.68113159220027 5.37935167739317 5.06562752252431 5.71713131653887 6.18365715636446 6.00586570553403 6.6412549099897 5.83682081656581 6.5990743836397 6.32278690176754 6.23770056370914 6.59730141797065 6.58911927036432 6.53944694735249 6.14596959069769 6.1687124322863 6.58550557769035 5.85262515563553 6.05585781535026 6.00102052371852 5.99322829609577 2.59979625578436 6.07128180418453 5.68109602587515 5.66902949690603 6.06801234911677 5.68563922863132 6.4594811018282 5.27002190644598 5.96975590192912 5.95283352964933 2.59979625578436 5.85978872796801 5.48488985309788 6.05924662103579 5.74709631613744 6.2427816364726 5.97116759972713 5.82415910515384 6.2004545857352 6.57514504004234 5.67228931414433 6.31246360775536 5.68025301618241 6.25860541707126 6.55170356966669 6.17431195397531 6.20935630246356 5.42401194895862 5.66796482353808 5.75623615553441 6.11818983656575 6.68037664097098 5.84785667455636 5.72406380414482 6.93922743939958 6.51745942829926 5.41881260240127 5.37550478234049 5.91859294088712 6.08556765704849 6.85516422011927 6.19900600438985 5.66362182600779 5.90778346770828 6.04299494912141 6.25938550892511 6.23152794243127 5.82940676234357 5.73992815757434 6.7140951804601 6.07257125381535 6.33565806906991 5.6828520528089 6.21826954977239 6.73397386447227 6.75329802676817 6.22434917534461 5.63943503367087 6.18238986422974 6.35233984232845 6.71596077001731 6.43258481653873 5.39329293944183 5.85643364742434 6.18319039794666 6.22026836770876 6.595536695244 5.66597160659201 5.87670925324999 6.52872200017502 6.43772947124908 6.14190912169194 6.13296996552185 5.85493982871826 2.59979625578436 5.7863466395237 6.22970094027999 5.65498428549377 5.83782978315999 6.51461924139853 5.50549569902644 5.96126409204025 6.18373784414386 5.88025183212205 6.70665690202755 2.59979625578436 5.87182758548185 5.88854666449406 6.11650481799305 6.58525403355951 6.38733017740535 6.0523048587699 5.81426507158753 5.7271321603704 7.71003885242768 6.11915630450156 6.96906690048604 6.41341302413758 5.94620769313089 5.89815137203618 6.90998975972422 6.50877758136354 6.10686164031524 6.05077823236419 6.31768642089854 6.74260146805292 6.32685030826401 6.09918193353789 5.80894326932749 6.17573483780528 7.1511322391285 6.46505382308064 6.48969011144535 5.83447037499528 6.13647427742098 7.01192034645525 6.59303934505031 6.23078007267163 6.16986714705842 6.23660324201957 6.25097782147023 6.2698646703167 6.18943300606093 5.92446270551571 5.19878403319461 6.29885806654703 6.51203325269612 6.23500818366193 5.91130865814043 6.16125857943865 7.12006697345201 6.54140544375064 2.59979625578436 5.75156229177822 5.41775509638884 6.48366607631192 6.36989929798423 6.39209433065993 5.84442541955121 6.28013098184226 6.21366111359037 6.24631191546345 5.92723585732415 5.49182221413199 6.20682079556221 6.40708658724212 6.2375784280743 6.09317240828792 5.67308980319073 5.7158686821463 6.21087798730434 6.06040654500137 5.72526252517461 5.57785434666009 5.43204051087204 6.16489000285781 6.09556846636829 5.84911594179237 5.51234676663798 5.78153148945611 6.44847900538309 6.32373834559866 6.32025749464405 5.70691814131212 5.85822461228029 6.41290492083346 6.20587027715209 6.14322730868871 5.52122573152724 5.73010701683318 6.79347160928484 5.99830423813186 6.2647560585633 5.62258500384801 6.01386576453939 6.03005681552622 6.03195211096193 5.89832391746687 5.54072554588265 5.64323503166522 6.22747033915696 5.91043534592789 5.99460525651418 2.59979625578436 6.82806584836466 5.98139141240454 6.88503878242831 6.19335422781439 6.26944660828935 5.49012615459878 6.23718557010128 6.32539917455481 6.40800102034542 6.51616416072227 5.64115612933808 6.38358610389981 6.24158721217319 5.98753413211832 6.1028549749643 6.09140784400413 6.1716433676825 6.71568745591696 7.15443528326887 6.203872023313 5.78331716623854 6.20830297722606 6.37379193354973 6.56977479343921 6.33938329679835 6.13032323971448 6.26035975738784 6.45341418074977 6.38088820497728 6.0112912114568 6.22830993397809 5.74384678658458 6.66237076907925 6.4009013887517 5.94731150008698 6.15262385322173 5.89948637018656 6.30745772775886 6.15628951374537 6.02649724722303 6.16174133024749 6.48167646586829 6.59033608270156 6.15504042860547 5.64279177203214 5.86470044802006 6.29900491367545 6.79541774902274 6.56103584203765 5.55985378347197 5.57682182681705 6.26756701667563 5.982616693652 5.90868396032095 2.59979625578436 5.59015987293136 5.61725083084279 6.69606429139129 5.79983141856031 6.28045512393225 5.75850525318416 6.02734748501561 5.82146832839666 4.54807081784639 6.1998602045039 6.0149589469262 5.61965703940753 6.50581502775291 6.51487158452247 6.03013617385327 5.72949990693337 5.95370913601586 6.54992929846259 6.33833396041864 6.62194654400692 5.72372107012521 5.75007111712175 6.80515649661618 6.18331254490408 6.31639287874831 6.17692945358464 6.53715800284751 6.4190973079431 6.14303508090081 5.81750598172834 5.0552318266623 6.40392730508218 6.5429696371978 6.36486887718798 5.93812726600033 5.7710235311425 6.34357434387946 6.28124440471423 6.19129302362206 6.15957033647151 6.13068572917158 6.19847394273869 6.20319890304001 6.59211341441768 6.58843812730024 6.29560458246313 5.35129285656223 6.35251316196339 6.48484421803717 6.04853046890026 6.33968336148517 5.64231709699989 6.16495190350281 5.66430554151941 6.57251740222644 6.02509946188398 5.46954806396445 5.56489519555887 6.350357264757 6.03786557642555 4.92523310772865 5.96839372569524 5.09033260165601 6.8303606015746 5.47496092362681 6.05869988718745 5.91399591825421 6.08713188690922 6.02116227632236 6.80099466289575 6.35340416087241 5.81128774268379 6.20157093953362 5.95783467434335 6.50347502741226 6.41954750148233 5.50283814688272 5.98994079712181 6.83289163680631 6.53069566148231 6.51293184319843 5.09722646836517 5.72721653161139 6.66887149944868 6.35928836217971 6.22621199930758 5.71777350857738 6.29997570035037 6.48443128294212 6.87894896221043 5.99617269981889 6.07450445835417 6.2504970628539 6.60835396041891 6.067362858588 6.41146789759287 5.96939012425129 5.77775993060855 6.01388573827157 6.55921907303245 5.9207465959037 6.37959716152746 6.41527896263662 7.00851005514751 6.73698213485148 6.94967800101868 5.87482609510237 6.26277793749761 5.6014847170216 6.05067708473769 6.48664487811769 5.71462449881411 5.26778159373257 6.5828580977601 6.41084527594968 7.35902172182974 5.90878462828229 6.00012562083674 6.85556495530898 6.70671074649986 5.94487313499063 5.94213979983045 5.18515750933885 6.08194419772063 6.48531095329644 5.75299407550537 5.71687055076583 5.44911630249045 6.12579266261791 5.42218558876283 5.77222433026697 5.50632261006326 5.73829663882452 6.48418660770087 6.56666639980619 5.99982828857602 6.83093355634234 5.69107423954226 6.34815777460227 6.17503961527344 6.27693983337687 6.10829805374498 5.88614071429123 6.06816061421403 6.08365009090648 5.74343610551642 6.20243146126167 6.22577686311917 5.86703327828973 6.3007372877771 6.66530676997424 6.72332127888845 6.07420181579502 6.3811581025713 6.15919341550035 6.86544898985404 6.05088674815257 6.23543744201033 6.08588164494279 6.88107810923543 6.16947933933544 5.45171342140278 5.84999956009072 5.88338127997839 6.53209499636265 6.20830940403118 5.69866623035437 5.99657459083671 6.24681130374923 5.86937825004547 6.27402317795329 6.50977964275949 5.71591707771331 6.00257962131708 6.52279213221771 6.53032067156721 6.73635119804209 5.76550887946521 6.46912819635004 6.6913638605463 6.51384924004702 6.01500875907281 5.52879903475976 6.01090813300202 6.4801382537437 6.17135907430595 5.5922457570621 5.82794769415532 5.62772541240381 6.27836039135817 6.68025849200562 5.91186433647878 6.02912150908044 5.76239611713886 6.02440286008289 6.53692928610577 5.83880666337627 5.18420072457802 6.28677176821675 6.30003205679907 6.29974557926414 6.06398600130587 5.21303802412275 5.826709086499 6.69708040632885 6.59374739454547 6.07159943449839 5.41652545350094 6.30963499474026 6.79791400783281 6.63273681949088 5.95149644740815 6.12895626454789 5.71477811083819 6.98256942034183 6.16737266386417 5.99401521104594 7.22520634504173 6.18260236923244 6.69982767564735 6.38724363476763 6.4530163254215 5.51801939475308 6.444423815185 6.16507194865023 7.14086394318475 5.98474634984391 5.74083732857026 6.17296309479453 6.70595112286915 6.15818803774959 6.21636172917508 5.69119296171173 6.55191838426389 6.34407303362043 6.21105692143961 6.70027743762088 6.48666423998434 6.28824645271448 6.75554767009865 6.65777491481402 7.26329879634389 6.36623735708435 5.60601115212442 7.40527355407166 6.3563994222905 6.68307987497829 6.33753157355843 6.37176808186003 6.33605667971028 6.43924063436547 6.7919192221465 6.02691290999274 5.99664802880067 5.93415469351264 6.73277195431084 6.12677934981674 6.03600844630967 5.3560357007383 6.29375789498825 5.25960918012249 7.59325226311319 6.66653247673029 5.56567870842557 6.34834164421729 7.13030954097966 6.87308230841359 5.6656995031698 5.5307524998329 6.31644106148601 6.35723696068484 6.66690990838285 6.11176160849859 5.06082967706806 6.63472285457329 6.05597470405153 6.58380808311467 6.70399518486355 5.45548273858048 5.7536593113118 6.60241115735645 6.50962116775281 6.26575192470837 5.90025415751688 6.26497647261464 5.81849094813165 6.3060532072206 6.40262703130015 6.36361868451541 6.69933751701607 6.41355563676023 6.70951900935267 6.22627352288566 6.10985665928661 6.8576167369062 5.97283527285976 6.21132813018747 6.20533532725241 6.18401272810069 6.40776209355889 6.67719774203619 6.63323878375905 5.8411747486366 6.0718168977951 6.70180834217648 6.03754579994022 6.27607823325038 6.11409903519646 6.19589623707417 6.57772675681692 6.72403142811857 6.49694259714402 6.53721036957282 6.17163734917105 6.2287410357729 6.50994663711493 7.50418583285641 6.16290697612051 5.81310512506951 5.95797274658359 6.80650376361001 6.29652363804292 6.77460184607703 6.579373463914 5.66832519039415 6.00978909650668 7.16116596948349 6.38541999512971 6.47539478557982 5.8085634183354 5.62280757047182 6.38095318854741 5.87283159352564 5.61007500230546 5.53705886602934 6.93638295062947 6.61266119845763 6.61719764486484 6.09579967530923 5.84309973703376 6.6899823211916 6.8012420789136 5.78030940241599 5.86129991532367 5.5301060384242 5.8110282470752 6.09952634214319 7.25298290867171 6.41293484834957 5.13351688984727 5.59922037410244 6.28125330472517 6.44960954618198 5.37325073172936 6.04122093659386 2.59979625578436 5.2577840340447 6.82861181603719 5.87457928678279 5.63696000403334 5.97607297977359 5.86929290811417 6.12282898404585 6.00728738798397 5.85722988484797 5.72308633612652 6.59131559261644 5.78602129364833 5.54365522584932 5.6374661845693 5.82423892401485 6.46510776785436 6.59731857796986 6.14811156117261 4.72921576481272 5.6577157259888 6.37632860756147 6.67803890781127 5.82947757696462 5.57809437886014 5.87477940316696 6.29439629255911 6.02052109909048 7.010201075667 5.71456915440968 5.44015548264173 6.76470135766136 5.96316242302123 6.00793994861367 5.75651525369642 6.01247711908048 5.609304170285 6.60025476417906 6.27507699482968 5.22940565562176 5.34593259264867 6.05918191877861 7.80064916745621 6.14694464086467 5.46985211845113 5.96351911364922 6.43789717432484 6.00668292967003 6.27630280803872 5.12500895707684 5.98205497131363 6.03665098929665 6.26868856502806 5.9628885748891 5.72212157709057 6.50851913511035 6.44963427035075 6.96155075798114 6.01441306225123 5.08416665490628 5.57593806748472 6.30903276334647 7.96629477037519 6.57177401891207 5.63846263815684 5.992060884824 6.99647524753172 6.82184294912176 6.51276295670189 6.39182422380041
Manes.12G061200.v6.1 5.19783253049956 3.70064765159346 4.84843749469199 4.61114732812274 5.53407334629414 5.19392819073359 5.08872619844987 4.62457522649198 4.64829762674535 4.03643567027412 5.62294502935756 4.97153207130064 5.08631103268151 2.59979625578436 4.71572607916799 5.41016372156399 5.2587047596201 3.80123086013542 4.40967754955672 4.55548773694474 5.15169541146923 4.70174863234342 4.40686430337045 4.43064455183615 4.24138412999339 5.2225706324185 5.06515085146586 4.82693062096449 4.93101234886905 4.33779210971222 5.23388325181897 5.28387772167909 5.26269754500339 4.66312635787297 4.73068203848033 5.6320086124653 5.33704581188537 4.84395970519275 3.91152548879852 4.69802449698143 5.11783382951976 5.30976512760708 4.97587766766359 5.79040929937614 5.05540835480026 5.24191595518531 4.49608156563385 5.03870948941282 4.99859084184922 4.94330150756933 5.83091359544026 4.94607665994656 4.97318806077064 4.56493412383359 4.97760437753053 5.11176398238914 4.80046480131954 5.0369376575712 4.67978478050335 4.8092874031146 5.47598109331524 4.92791619445644 4.54840231096189 2.59979625578436 4.70995834962873 4.44026838554202 4.80521216260492 4.93547905434079 4.98901164218128 4.61073191646547 5.08136601960014 4.86480820612981 4.92983693967204 5.8166066397783 4.96354976747314 5.53699518640041 4.99855892677805 5.14523071072923 4.94849304378924 5.30480225923361 6.21527104306401 5.39285269632005 4.06790948899444 4.95091737650743 4.58666631545465 4.18684380388312 5.06487343306859 4.29261514069146 4.76957461629234 4.80144522482332 5.17522079737049 5.4018262442768 4.87783411905531 4.67744238628232 2.59979625578436 4.70432087290489 4.97222044015418 4.33427195750701 4.72909417749251 4.35657185646249 4.35440921456004 4.21070890460826 4.338358238992 4.45089252933536 2.59979625578436 4.3027775518588 4.5504488491509 4.51188867859866 4.31896455728828 4.67080947868141 4.56928826823061 5.11242247728249 4.87413564915433 4.31245819589986 2.59979625578436 5.45407893192555 4.9878486699128 4.8628076971288 4.72052142870241 5.05484781506859 4.53296121603809 4.93578588189588 4.24408791347361 4.47404478420132 5.45291915677695 4.54460051929951 4.93956872867058 4.26034702154625 4.38748088629711 4.4589452453862 3.61868305960293 5.3019078279796 4.59381467719071 4.67056384952912 3.57679875354605 4.74112287551338 6.07765687648031 4.80182580265147 4.47866081912349 5.01489042611893 4.83904183704988 6.07301738863164 4.89216903185547 5.32405278169403 5.03750453050974 3.95542418569268 5.44729412538095 4.98652969207638 5.68685333496535 4.9128248976036 4.68526453106302 4.98518779590774 5.06793397745849 5.2067007944747 4.95487207143192 4.52172573712399 5.0551888411114 4.78304814462621 4.2877942637061 4.46697084868191 4.32608241706572 5.24697907003765 4.83589954203618 4.88419471949011 4.3783892350634 4.02156810560779 7.12790830553602 4.91275830355912 6.05100434830062 5.21811026774959 5.39105497202573 5.35380199546265 5.18669844504865 4.61731754019625 4.44691280842032 4.73382502243934 5.52644577849338 5.13622146237137 4.8637635122203 7.3090586589855 4.60531485396559 5.23281839965968 5.14523471391269 4.86209154290926 4.70889602252985 4.57696992082063 5.54231758930155 5.01578128636548 5.69874994493372 4.9708708214439 4.88509059412479 4.93410344114234 5.8567741123902 4.95384254794301 5.58913788089062 5.05632127711757 4.71686264545529 6.53850988100052 4.76616874055254 4.95431530958788 4.17991317323508 5.20475233298388 5.99392096351686 5.11377465824206 4.89345830223908 5.13229973774505 4.90408312517112 6.7340327630709 5.00460150774796 5.49037168265375 4.46742851660522 5.0771715517846 6.14974816699456 5.23282116933616 5.0132517249484 4.37106276408977 4.52987790719428 6.25042461674022 4.22440829113689 4.39386971154147 5.30986125118421 5.19354892576236 5.37656108534112 5.1920197962125 5.7570062742287 4.21467739799052 6.31010470239984 6.54229732543545 2.59979625578436 4.98250881171591 4.82319013591944 4.74933294058853 6.56697768051639 4.6259726054992 4.9375379898859 4.7685316642112 4.84436993724943 5.49182221413199 5.36864866387469 4.693421589324 5.66313141802643 5.44868281311836 5.45152117043305 4.84596966448729 4.82626727975506 4.34679367264773 5.05313019981569 5.39728706856466 4.82648200123543 5.04147297213146 5.04669394627697 4.7734689088993 5.02553512499359 4.68159371780483 4.23252414056923 4.53109353597095 2.59979625578436 4.81583341334164 4.38531084903347 5.11212334935744 4.40260246420216 5.63094371791491 5.04573802404949 5.01834371199599 4.30012653724948 4.29520796724491 4.58661628626206 5.22389770377293 5.64775399921056 4.84677024186723 4.98149696042383 4.40358411801564 4.87581844245008 4.60155135926993 4.59496259194579 5.00031800980878 4.22140496476583 7.11875257968409 5.54699547950021 5.1831217169733 5.0781022856728 5.07914744975283 4.80178057883456 6.21960623214149 5.41520937727903 4.57679904262629 4.52291678460724 4.78626839963419 5.91659462682801 4.80412959565841 5.07422389788049 5.08001625425568 4.73716960171199 5.73774403350255 5.35932526290634 5.43706277125682 4.2516320753425 5.13195418360883 5.64195452959814 5.49284088004126 4.67553616607675 5.71815716063414 5.64500217333521 5.61084645922976 4.89396615263415 4.3369582913703 4.07463260101815 4.77897094289441 5.14021615542058 4.87336723459917 4.58309632678987 5.37251256606786 4.82033355473364 5.67509032682472 4.74497281638233 4.47543406027341 5.01070106984494 4.49387545576156 5.78646877673312 4.70335917168752 5.2999934081136 4.46317171224782 4.25565820313127 5.10625967904267 5.30148128376873 4.83751434430075 4.34287252424225 5.37310101098109 4.68205550810011 4.30304237315679 4.66952384908727 4.63037770929603 2.59979625578436 5.51068572922537 4.626313337891 4.61459288674562 5.2048380910696 5.23906406205306 5.12846213750873 4.95289935935475 4.15940258692225 4.54807081784639 4.52831416524042 5.73551037810635 3.72470077920189 4.90867432952841 4.35587693473554 4.59787841639945 5.40867480659316 5.1702520557419 4.36348106735392 4.36864710988513 4.20443824473383 5.83943728028908 4.72827423437712 5.31033373787346 4.48741398034958 4.8557303128943 5.24603753378405 4.76463536764232 5.29945159784469 5.29576232606858 5.32200638941968 6.42283650395301 4.7366303400911 5.13138018106427 4.73557641967887 4.65652744434901 5.81930922906705 4.49489194081136 4.53697507961292 4.9221131755561 4.79601359005439 5.12479634366944 5.66945543057355 5.42989306760754 5.38363482784691 5.11125879413439 4.88822660810007 5.93869303421584 4.77706168812715 5.3648889019137 5.35670591588829 5.28198270947651 6.28650053355531 4.890053392775 4.85382340722922 4.73537676432805 4.97523376973911 4.99587639023689 4.89432715034035 2.59979625578436 4.97237267818191 6.76995370390825 6.42745435829277 5.51904414819448 5.5549190818872 4.9505907516146 4.85096041734223 6.14272815824317 5.1800262217125 4.79200140113589 4.44869885102738 4.33172291751663 5.85986898531808 4.76143931923487 5.23301906324286 4.63621310972786 4.94476348973417 5.73655934249996 5.13261310424904 5.58633821444536 4.10941691662404 5.43004589825946 5.97849754806298 5.00522612675613 5.24822693916828 5.40618910290072 4.68191239180764 6.1197079453151 5.60880440188635 5.3876993809454 4.79808129532899 4.60732193948189 5.71127171392499 5.75205261810888 5.12817028207834 4.37260586062898 5.86589207218469 5.93291945101304 4.8415147203932 4.09110545771617 4.99743753936408 4.82311655926632 6.42960413665425 5.01379808151752 5.00492546967146 5.08100089685254 4.01002037216815 5.87482609510237 5.47932648536765 4.80596115008333 5.21693408722739 4.83320169467771 6.07345017474683 5.2081469811217 4.93735216072403 5.16693357204516 2.59979625578436 5.47781048898327 4.90258566546941 5.0322044351693 5.79402889547429 4.76890679604509 5.81632119563057 4.58602534899684 5.45423098837718 4.59662499941174 4.99494530541637 6.22829467310131 4.65304966011235 4.98115682154745 5.05064878060162 5.07781638882499 6.03716308689479 5.22331284212281 5.27183764631401 4.66826960636922 4.68793320660658 4.79313471766151 5.53246373325801 5.55678647930773 5.05544324062866 4.44620714350969 4.52908099071498 5.28209342497342 4.85662156850226 4.21584791522146 4.90133923507008 5.20234500041225 5.38760642865613 5.12101666674285 4.69013937488399 4.98187097382631 5.02209241847893 5.73562384123303 2.59979625578436 4.74155401399183 4.62605790548004 4.84957331114067 5.3669371566378 4.93935857156845 4.81751233876453 4.585420940331 4.82714333656763 5.67675185659251 5.09221389616199 5.73266336129674 4.05522122960413 5.01403840957566 5.36971899000653 5.86437620849625 4.82474434727922 5.10560392698137 4.97358913318429 6.08579451460179 5.20448833313278 4.97215646814327 5.31523426526613 4.93946949789838 4.84847800351542 5.47506722106291 5.0410814046062 5.26984566912039 4.80437740239064 6.37173963588342 5.34432808768548 4.94751222054771 4.54464228399026 4.51135776194157 6.16618321988655 5.15469961905547 5.46854781020911 5.27129611036314 5.22066896939271 5.56949672404217 4.51466607550548 5.24492894418315 4.47733489826703 4.45172425518615 5.77957577073032 5.10621168726121 4.98777573271254 5.16299178412963 5.35541809510976 5.81530012917995 5.30353931980371 5.00949224481675 5.52778307013026 4.82237481336827 5.76935980235314 5.19703469918055 5.71897465050367 4.49988280544311 4.80614823907177 4.94107681681425 4.01563561930218 5.18312942912855 5.1922750146775 4.48965681124045 6.37380596660998 5.32743444914827 5.2935186267737 4.92405233388198 3.83773340086992 5.74909340250275 4.77848352043036 4.60579029938155 5.27208966394345 4.40233788626171 5.50465042709518 5.07622333736026 5.10456372077189 4.91540086124536 4.64836908235944 4.62964441158898 6.3005902236082 5.73260511047414 4.63271016565967 5.45394784266422 5.05724947735871 5.69255413014211 4.74399541057762 5.17693251445276 6.47129245396161 5.17656642176293 5.46543493796581 5.52242313770652 4.70824053793573 6.25522860644498 5.10842440499529 5.60716557760844 5.4829157788648 4.31631246402766 4.13699349435205 5.85923653126586 5.42374581916854 4.43022146207797 4.76673058696245 4.45242969960317 4.91707491169191 4.74196741806627 5.34376309624048 4.6717556941788 6.10586663709534 4.75465488255646 4.89955588548687 5.32332606293561 5.1471426167845 5.60202307314027 5.06128230941163 4.4131675108357 5.50239554050509 5.42023449906029 4.89517011244697 4.53442981053741 5.46720076009605 5.48980397436196 4.97114088317177 5.39499451920601 5.33998131128604 5.41441957134718 4.94899910880529 4.76164730711852 4.28086267590759 4.23913379881278 5.59595563983764 2.59979625578436 4.49341570312388 4.74506342842781 4.36786708975117 5.33101166588341 5.49654027859222 5.47991677272399 5.02306395605383 5.23227659958314 4.47653973438238 5.21631662540804 4.08737162413942 5.17365271169814 6.20533532725241 5.57359680010523 5.85117825043639 5.39210847589643 5.41395463824505 4.69999303089446 6.42539569248954 6.16037619325298 5.45147283072295 4.55830123123497 4.91307481343166 4.64225278268391 5.65803369376456 4.52969930026213 4.68639098990266 4.71700595770107 5.38765907195414 5.6391472732733 5.03839930349988 6.2617805380363 4.22806184159642 5.06179391278514 5.86364046703279 5.37888164311261 5.15242976174779 5.06932029409501 5.46760482016238 5.66832519039415 4.08875628188741 5.6144579063478 4.85970413799031 5.8175137006661 5.76489067201704 5.29269888411161 5.59887835063741 4.45627677809128 4.45824263689333 5.24259245417293 5.51405679787526 4.99240002341224 5.50409616549166 5.20984363777523 4.19196901603003 5.33950420825588 5.36056275276093 5.50439987998719 5.50545106377994 5.1231561326234 5.62411951474253 4.52507957056733 5.89726064165983 5.09288183725411 6.00619431947256 5.48914500089043 4.92266961857155 5.60837694367932 2.59979625578436 6.6587189034402 2.59979625578436 4.99153067690934 2.59979625578436 4.84007708870558 5.39055843164838 4.87276593498529 4.9928393085257 5.56864812409918 4.38693887252691 5.94031338080385 5.20562905569052 4.89262739646431 4.39963133457027 4.47517835441572 4.8901964227832 5.16219555150849 4.20489095776479 4.52202378317754 5.12828884547357 4.91649102665063 5.11533767712177 5.3900469754228 5.18398575955644 4.78188108657686 5.2247979934767 4.92986226195819 5.20284373132399 4.4309529457229 5.90816525736751 2.59979625578436 4.96559381092626 5.17130707389056 5.12329826869886 4.65449026203782 5.58792098587616 5.48657701619771 5.00907677466464 5.8287832325247 4.40864496411247 5.58768360007188 5.34593259264867 5.17919758391223 5.10867691195136 5.25150173052871 5.60366396408171 5.1326208474006 6.43789717432484 5.12335860673893 4.92033831439504 5.02465248930599 3.85361288664694 4.6569572265361 4.82165861889825 5.31974335654359 5.11682154101333 4.99515638828431 4.92951629868146 5.8297191014754 4.9326219172503 5.17527966164681 5.02578403299765 4.92560130834882 5.94947256732836 5.27458507737922 5.68673703116137 5.34695501629144 5.23372427591683 4.6399066178351 5.54308856280552 5.80277115356353
Manes.12G061300.v6.1 3.90304917696163 4.12294770149171 3.63623345934343 3.85399867173188 3.05314717308039 4.02067279250175 5.08872619844987 3.82956472952542 3.49376837325421 3.263295019147 3.59615589397252 3.82831816200336 3.32888032498958 2.59979625578436 3.01339967241467 3.1581819852139 4.64765246602594 3.80123086013542 3.54809303130482 2.59979625578436 3.64676774902138 3.52016582779557 4.2768425953084 4.15941099403544 3.36517982117798 4.11052264858323 4.8386571478935 2.59979625578436 2.59979625578436 2.59979625578436 2.59979625578436 3.2385184270877 3.58149631188368 3.19522409136653 3.36735576210244 4.58275702264039 5.30220908401092 3.46275402627941 3.74501690071293 3.80531622868573 3.67832315661216 4.39599235985475 3.60705809411702 2.59979625578436 2.59979625578436 4.12900872040676 4.37116901444221 4.19509937476731 3.13370949737372 3.53623203608649 3.91442276629907 4.62983106764652 3.95211238210122 3.06059267461742 2.59979625578436 3.9304637893889 4.75762811047796 4.00661723937192 3.50929109955559 3.14040437654277 3.71856906465735 4.29168250082403 3.9027022233922 2.59979625578436 2.59979625578436 3.78646219893462 3.16805095130771 3.19194094230314 3.4930121375438 2.59979625578436 3.78755572466852 4.46530999005297 3.97670306405279 2.59979625578436 2.59979625578436 4.86357103238176 3.63077662772523 4.06954504708076 3.29249169049875 2.59979625578436 4.22120669152832 4.20251779967808 4.16063303172607 2.59979625578436 3.30853211464194 4.28569557922633 4.86089184684731 4.12958273516361 2.59979625578436 2.59979625578436 4.75654633841196 5.09134876047569 4.1519139613958 3.30794006058808 5.6713578930303 3.95546315689167 3.58191857068951 4.37443618480215 3.98023533405754 4.35657185646249 2.59979625578436 3.71519268625639 4.55687116435612 4.4019027892696 2.59979625578436 3.11766270619839 4.59223421475919 3.66305009076963 3.9381579419355 2.59979625578436 3.09842035462182 4.44147761957035 3.48984493175801 3.27950361820524 2.59979625578436 2.59979625578436 4.40516024374128 4.24311995113987 3.85500889088999 2.59979625578436 2.59979625578436 3.98065731929607 4.51971342403433 3.3030517261556 4.04544993850666 2.59979625578436 3.86157560799769 4.16271700762375 2.59979625578436 2.59979625578436 2.59979625578436 3.42111300273466 4.52557005260364 4.33331162196214 2.59979625578436 2.59979625578436 3.8399998178964 4.60167030138931 4.16649173829098 2.59979625578436 4.83904183704988 4.29457661448187 4.13374268927456 4.92278352753972 3.10567645987634 3.57533447128517 3.95000533915541 3.77757215964542 4.96950967305542 2.59979625578436 3.18241641221583 4.40883310940622 4.93213924124133 5.05004657816334 3.18288021682041 3.97043266439989 4.93483672155305 4.36471975474238 3.6441493081931 2.59979625578436 2.59979625578436 3.81544505059047 3.87628243203352 3.98115763628549 2.59979625578436 3.12023197235027 2.59979625578436 4.39061229752421 2.59979625578436 2.59979625578436 2.59979625578436 4.64779598652796 4.32846141803038 5.21217578980795 3.59998890923774 3.06457845309048 3.94212823353346 4.41115499857186 4.08584345613752 2.59979625578436 2.59979625578436 4.92948490541305 3.78422925139982 4.68533178078974 3.32024232022317 2.59979625578436 5.27867754602861 4.35135958134368 4.37117454433733 4.10030127978829 2.59979625578436 4.81893883201442 4.11610799124803 3.9523181608922 4.67063375229078 2.59979625578436 2.59979625578436 3.77831734439766 3.83188735656536 4.4938628308523 2.59979625578436 2.59979625578436 3.94823781971666 4.14621795295066 4.1635894685661 2.59979625578436 2.59979625578436 3.22829425332205 3.82243420859654 4.48701275189615 2.59979625578436 3.11572183528983 3.86268974792135 3.75117470822895 3.83666295095041 3.30507518886183 3.30524536803394 3.87957555546561 4.54549579850851 3.96608695733901 2.59979625578436 3.5424647413453 3.38420121746441 4.27090709893357 4.43102802832132 2.59979625578436 2.59979625578436 3.87965913939567 6.22104387466086 3.90080257178758 2.59979625578436 4.26700297788997 3.33599306581088 2.59979625578436 4.65783387326985 2.59979625578436 2.59979625578436 3.61980732414009 4.52180790115032 4.09726286619921 2.59979625578436 2.59979625578436 3.52816261913287 4.69868513468132 3.76972904016815 3.51236062960917 2.59979625578436 4.04608761789329 3.62465870022392 3.61569775868697 3.13619888814257 3.23218886600296 3.96919338609777 5.09530458767867 3.42349936287459 3.11671905717742 2.59979625578436 3.75264978833542 4.16829318121095 4.54155222776125 2.59979625578436 2.59979625578436 3.19556340470997 4.63978146660596 3.42207352412746 3.11512830171232 3.25686325425202 3.96321499642831 4.4767239034163 4.44098655351472 3.573123134579 3.29543486065326 2.59979625578436 4.18090112150329 3.72459246314977 3.63936309198249 3.05448293938791 6.23259248789457 2.59979625578436 4.15976610696224 4.47301574106497 2.59979625578436 3.39696096412707 3.79291258400329 4.07111374791851 4.26643009877582 2.59979625578436 3.43716273481212 3.80018150959644 4.76793294415612 4.33277230110226 2.59979625578436 3.16332247699915 3.43641674032279 3.64350806188927 4.51649108850624 2.59979625578436 3.08962850859985 3.6017145150622 4.74875719043449 3.78632695195666 3.12883395539949 3.27020841900006 4.04580551179995 4.04362598355541 4.15035954084348 3.14105343535606 2.59979625578436 4.53658622270278 5.04274602973773 4.44325925824805 2.59979625578436 2.59979625578436 2.59979625578436 4.59668043238407 3.93534997357748 2.59979625578436 2.59979625578436 3.70695848093967 4.38629188233266 4.2089935992041 2.59979625578436 2.59979625578436 3.48210799648643 4.33553935447393 3.89930246160633 2.59979625578436 3.2878030887128 4.39776753825465 4.44706743512112 4.02996624860463 3.90365105384459 2.59979625578436 4.35650913201103 4.31189073045874 4.30794775429648 2.59979625578436 3.81847511642453 4.36348536507496 3.68252091038086 3.98891385547858 2.59979625578436 3.34915287415242 3.33517525269574 3.96156473992612 4.16185442736827 2.59979625578436 2.59979625578436 3.89271028443978 4.45574511705669 3.88328421512736 3.69767045161778 3.15916706065669 2.59979625578436 3.97233686017103 3.85223087469537 2.59979625578436 3.61390822800715 4.46400962849903 3.92336526354409 4.24273997667307 3.09467911820702 3.47565525924005 4.30704482728096 3.79323456640736 4.19695890766279 2.59979625578436 3.31762165171637 4.2008260280248 3.93380540512647 3.55487327987091 2.59979625578436 2.59979625578436 3.09519307076167 5.27227082327903 3.7837380289056 4.15441274922849 3.06480719808051 3.54150743931308 5.42742293755704 2.59979625578436 4.5859436448025 3.72820483460979 2.59979625578436 4.59517568161447 4.42659461536945 4.22145159702949 2.59979625578436 3.07415123844217 3.84842707654233 4.97835923350248 2.59979625578436 2.59979625578436 2.59979625578436 4.01045299094412 2.59979625578436 3.86946318941852 2.59979625578436 3.19857785665936 4.15030648282747 3.54865317049011 4.58108694327968 2.59979625578436 2.59979625578436 3.39758033565916 3.88815639471644 4.45652263804152 2.59979625578436 2.59979625578436 4.56434229320272 3.54002058805831 4.38147811181614 2.59979625578436 2.59979625578436 5.44207157520581 4.46757164071695 4.03710504564736 2.59979625578436 3.51034282900347 4.36769909321426 3.37279228920747 3.71795681358765 2.59979625578436 3.43006726886568 3.83847118620097 4.39134835745523 3.78744223106535 2.59979625578436 3.19993551182426 2.59979625578436 5.31771661908017 3.75877749998037 2.59979625578436 3.21735999960508 3.79222420763822 4.76822580095728 4.33356641459377 2.59979625578436 2.59979625578436 4.79922321739545 4.48036326174063 4.64117402383638 2.59979625578436 2.59979625578436 3.9676398053431 4.53638961990569 3.89899984455183 2.59979625578436 2.59979625578436 3.82697302268523 5.11557923079511 3.97349048746975 2.59979625578436 3.50086039765109 4.53879728382853 4.36498061286487 4.3261604945858 3.3258524402005 3.26388014084464 3.62110143186392 4.65304966011235 3.85101636034392 3.77039983880998 2.59979625578436 3.25910669545783 5.04586757332816 4.21197208491919 2.59979625578436 3.41079602512175 4.06120426633214 4.8508759310111 5.02679759129077 4.18499870801972 3.46981407879668 2.59979625578436 4.22423515323355 4.02661187871129 3.56431211964338 2.59979625578436 3.37057561147686 4.0753274338864 4.8399548361119 3.96850025075125 2.59979625578436 3.09344190010374 3.97935340636274 2.59979625578436 3.97374832470189 2.59979625578436 3.11516147797062 3.92228252569921 3.96588386510295 4.44792523144756 2.59979625578436 2.59979625578436 3.62970343240219 3.93700272166436 3.7996849876611 3.57485221678413 3.44342650184341 3.32965303865418 3.17435855558807 4.37132150926947 2.59979625578436 2.59979625578436 4.40017970523936 3.20229976147952 3.71192966921496 2.59979625578436 2.59979625578436 3.83050492617519 4.25570457569998 3.72987887300017 3.13896247932804 3.13899408145671 3.5792875926982 4.47468230466207 4.22475758656321 2.59979625578436 2.59979625578436 4.4939956850133 4.06081522127391 3.73907939336889 2.59979625578436 3.37725547101701 3.70096640207623 4.03739579430553 3.56037036349483 2.59979625578436 2.59979625578436 3.56316175631973 3.39133175835895 3.85006983275606 2.59979625578436 3.18881389019315 3.67704188197736 4.5000732280456 4.44338149785107 2.59979625578436 3.45314808470526 4.54614537330526 3.98318642243038 4.65676015342749 3.14192697751166 2.59979625578436 4.07666074946285 3.62020516977015 3.81799429195978 2.59979625578436 2.59979625578436 5.31097958012828 4.72116924841034 3.91434876463301 3.68589768394911 3.2328387430116 3.92546566256828 3.86850354844914 3.836732430619 2.59979625578436 3.07812638981679 4.1731699238206 3.76896098642364 4.25354245994026 2.59979625578436 2.59979625578436 4.83868557544178 3.6259675130652 3.91659645168202 4.21013548676989 3.20566299976803 2.59979625578436 3.74577657031403 2.59979625578436 3.79751102332245 2.59979625578436 2.59979625578436 4.68999960726321 3.8918414592231 3.3580901148347 3.89806602983649 3.21419104749459 4.2161612464992 4.27338358467804 3.84720525866936 3.31295268164799 2.59979625578436 3.55447539391392 4.35433206826405 3.58478682437396 3.19337031441694 3.25879465846468 4.36697317802278 3.07652576753501 4.0420947930927 3.53953527174762 3.20491354779203 3.56947890294999 3.81388730747409 3.63333843188727 2.59979625578436 4.09899535301805 3.78966341899362 4.6289682227273 4.61244530882616 2.59979625578436 3.28755938414103 4.38956714453276 4.09157308554448 3.8336428529929 2.59979625578436 3.3197901182369 4.49615474992 4.50127648475874 4.45690716772912 3.47520283733032 3.14332354224269 4.26140279974918 2.59979625578436 4.25260842111898 3.91016354464085 2.59979625578436 4.15416678896926 4.17007161308069 4.53484710182002 2.59979625578436 2.59979625578436 3.58640791717732 2.59979625578436 3.87185768498458 2.59979625578436 4.98574003949392 4.99881263589147 4.15069733872885 4.04887625195225 3.34444953840647 2.59979625578436 2.59979625578436 4.33053285017535 4.40711821045092 2.59979625578436 2.59979625578436 4.04499965737973 4.58481622711171 4.15727061234721 3.51255789156111 2.59979625578436 4.21448285622671 4.2809668982371 3.58108019770772 2.59979625578436 2.59979625578436 3.50863035512316 4.03299919194712 3.34233340375088 2.59979625578436 2.59979625578436 3.74095456484091 2.59979625578436 3.67495035924399 3.33322949980246 3.62019525175736 4.10196273544295 4.46021666234516 3.55337202861871 4.31736340904294 3.03183288177952 3.09477353892355 4.27685170672459 4.31838416587137 4.21566885746298 2.59979625578436 3.06332944846279 3.60460476561547 2.59979625578436 3.95092775944155 2.59979625578436 2.59979625578436 3.83925168300536 4.58855557699329 3.80707758114523 2.59979625578436 3.35723464221939 4.62340535758651 3.85690721464938 4.34223109925995 2.59979625578436 2.59979625578436 3.84772481985263 2.59979625578436 3.89359831116327 4.79587404593374 2.59979625578436 4.02325558256586 4.32082125737398 4.23828724517882 4.81177198682862 2.59979625578436 4.26963222818007 4.80703930727287 3.96879726525581 4.19951215490941 3.38871823839132 3.52149089330638 4.27862334158004 4.12091577147439 2.59979625578436 3.14781871854752 4.38462034475941 3.3044068221996 4.64739872836599 3.22256664660478 2.59979625578436 3.77298917154667 2.59979625578436 3.95822354543782 2.59979625578436 3.1677776264212 3.91072334621585 3.13558510809591 5.00990293243294 3.34205936974101 3.41348554194456 4.11721293625924 5.29690872286535 3.70634912023239 2.59979625578436 3.57746323624451 4.74209786124533 4.66691116132396 4.3228332829375 2.59979625578436 2.59979625578436 4.59399706649545 4.17749285220669 5.61088024143791 3.4309770644687 2.59979625578436 5.02465248930599 5.01959022746431 4.32143027144321 2.59979625578436 3.21122222670659 4.39302346921139 3.78913948895055 3.39575812278152 2.59979625578436 2.59979625578436 4.28828096200907 3.73833512589061 3.78520782688444 3.90291938238005 2.59979625578436 4.95359282810081 3.75692974839097 3.12984163088293 3.08078529881836 3.31064883422489 4.4561292997115
Manes.12G061400.v6.1 6.88930191218961 7.35554811192125 9.22191270420575 8.08375285667174 7.96447012751703 6.56312778050031 7.81549637450626 8.42034065637154 7.99260150327658 7.77769168314473 7.52346875722752 8.12530359151413 8.51983983397158 8.7753581535454 7.15276173849985 7.06763187963323 7.29293147210569 8.00494716735646 8.60505704326323 7.6514881974212 6.55458774243421 7.7725696549518 8.41635484235799 7.93283321638411 7.2525011931995 7.43851970668588 7.40147457020356 6.74452481853185 7.98609734090387 7.84600146261761 7.17283921980514 7.63763440332191 8.14600427000468 7.99412419649647 7.11212605951649 6.06559523630645 6.89748463433748 8.14136096258483 8.31236058768186 7.48181666309556 6.65068383884168 7.14108212652784 8.35265218934559 7.7875028920895 7.27444279877544 7.47077284778383 8.71371809140721 8.4474613698555 9.06175412448193 7.49084580491149 7.27032719502104 8.32791607520525 9.25704317803244 8.65719579469304 7.49760723798277 7.7126126640241 8.26432499697986 9.00790150104838 7.70500999885995 7.66013530872129 5.38893797138168 8.71830560645672 9.19561345021367 7.21661909449412 6.91760189075081 7.22710629525994 8.67706708172328 8.33406833424176 8.38484503539503 7.77004306196834 7.48583738780146 8.27067347822321 7.57399390168234 7.8851468041236 6.68532535067205 7.55010605798487 8.71354421086653 8.51316605779905 8.19296348427966 7.92166455614766 6.84344453102988 8.56550085354177 8.38538649251352 8.20074245703761 8.10950178692319 8.29575733014075 8.54293765625115 8.48101067070514 8.72443842851016 8.62548454827779 7.36243206726049 8.36340149087201 8.56498910690436 8.62565134807627 7.41062436086895 8.30049293076046 9.24244111227234 8.86754117326887 9.57373594178742 8.9314635391821 8.24000214124267 8.12953204487089 8.79941454816979 9.46158409627933 8.33470070982948 7.15913167579611 8.67013904798419 8.72250023315609 8.66063695439918 8.42959814772579 7.616476995611 8.43532299837014 8.98352120950922 8.13259049648489 9.14553521997732 8.6338021384504 7.55475373730643 8.73346457689592 8.45166465445447 7.75480500945595 7.82715521035678 8.17203731581818 9.11376992637015 9.18877184963571 9.02901544216332 8.34006720531999 8.76569749720911 8.63377905925519 8.63490343150128 9.00692691424436 8.29708355861174 9.33497692138894 8.88126958547558 8.87562472738898 9.40152833970325 8.63279929745156 8.59647475341116 8.67155374612915 8.16091088958656 8.06173890947804 7.9104503393966 7.88524455901042 8.7531413548157 9.16103074046376 9.10056388642842 8.11675589362627 9.27179854915453 9.51529618418118 9.5155751840708 9.45938079056487 8.77463575094155 8.14561632190561 9.26753987954375 9.36638874865204 8.42316011265408 8.37938824281695 8.05479694963253 9.22154871488635 8.90244824419113 9.32140882066364 7.27114872392304 8.27016660906134 9.16305390785063 9.33294388023064 8.56743835049707 7.81812958567172 9.46864070655336 8.5205376756422 8.81348906472811 9.15440731231536 9.42792166529929 9.22759792136696 8.57675345095686 9.36741024203486 10.3426467620512 8.70365734159838 8.640780752153 8.8661651284813 9.03116694560317 8.25444887633543 8.29684327474345 7.82334266015847 7.99443866165369 9.31329056473288 8.39065469129854 8.25295407957025 7.21116890855419 8.11199744673305 7.42858515911611 8.40320746899869 5.80703541783431 9.68234361274117 7.45740708186812 7.72345670318976 8.92593115934782 8.20701708535757 7.50611017681354 6.74883159145383 7.49359698236644 8.57820677606732 7.49015490766965 7.24381072667851 6.01543103413794 7.2542967801859 8.83854221067751 6.93687209145365 7.01562117478304 6.60090049243358 7.11474621722863 8.60035462349668 7.5206970831308 7.04141568873441 6.10863532966804 7.6622874855954 7.54794438123045 8.05887818413711 7.79864631475611 6.72747200287004 8.33773242728259 7.82669875269024 8.27266436556598 7.49870689494268 7.40035045283365 7.23430221587345 7.77195816196283 7.96389306523961 7.68182931088884 6.25059566370237 8.54719315567987 8.44548783826977 7.88580178621167 7.53586937440732 7.21907380708568 8.35877264321802 8.42549038131273 7.74039842210819 7.03864043450034 7.92213706453394 8.30823476132494 8.13233397665804 8.07532621419491 7.23412819642031 7.9937537202163 8.43352684564674 8.33464376599927 8.42556148496331 6.92806337005116 7.32951127629476 8.72364472769969 8.47799148315357 8.34723792938068 7.07617569340831 6.99502995860392 8.50171310703529 8.52096580121628 7.36197234773701 6.68309901941219 8.22755265224214 8.46537791075405 8.39007640430974 7.91646144197 6.8277250031536 7.1906659773929 7.91668346449986 8.42548734739513 8.61164201765483 7.48792808299416 7.30920214046572 7.75905573732375 8.27991282461756 7.94468478588485 7.01868074022231 7.47112048968897 8.01566884379617 8.53328629427948 8.00632890367705 7.41252804420952 8.0565317600251 8.60108893797762 8.19772250571102 7.86750594236052 7.08545243408063 7.68356340210363 8.20104808274658 8.51322880903269 8.0138324992856 7.1172571622766 6.84188001327288 8.87598655722063 8.25658118064137 7.93917700314488 8.61171214640254 7.92684927139325 8.66212214858513 8.1733016701599 8.18699328889049 8.55089674652334 7.74447537852936 8.1745249403536 8.35746643305117 8.62989393989738 9.41241620155838 8.16931389249364 8.57547314150849 6.90897387987355 7.40315771954185 7.63862596354095 6.99478645303446 7.17299632790714 6.89416840856542 7.57737117799869 7.27470088743348 7.46088154304488 8.64591610771073 7.70315600308682 8.12763477632237 7.82997568182825 7.16185197617737 7.80184409885151 7.69043019222466 7.55018455847934 7.4993415734489 7.34198189860712 8.74791288769029 8.47533718443164 8.34423123999956 8.35347544328046 8.14902066633928 7.71339421028094 8.82557496544827 7.7170208739752 8.02287830253424 7.71836399231082 8.20492028423454 8.24841916145645 8.42315577700789 8.4517268660417 7.1794288108264 7.85952317401358 8.35244581167246 8.05983600720583 8.48673492046631 7.01967637209842 6.71591493385295 7.08627261868044 8.57961933644199 8.0215677123588 6.81052564147063 7.49592145033298 8.01030687723106 8.50357030971828 7.70482581252491 7.57007093452221 7.59956130879183 7.84405537804148 8.32707018076953 6.76386505977395 7.27438868896899 8.10575331998312 8.13884397712125 7.6615866324337 7.98872776637999 7.27350314430686 7.38814672107938 8.36286965123021 8.12132893195929 7.17596843752104 6.98562335462128 7.13353225902935 8.08038637889602 8.10241246732276 7.54367798197942 7.21535348537026 7.57155374986275 6.73088655453939 6.90373955184426 8.01095858149906 8.03494104226291 6.91241316285003 6.28669364989725 7.67014306957863 8.35113268853013 7.76334580024914 6.78633560443523 6.90252708679188 8.20352931980912 7.96571673746339 7.87812776419826 7.19745457391459 7.20907951323559 7.44891909236913 7.54475845129738 8.27500958094071 7.5972902559803 7.97285710796571 8.91888214296832 8.05891895531004 7.73755601574108 7.45162650045511 6.83922053432756 7.70743954515946 7.41185992143758 8.19988821198228 7.13931097833837 7.30652565894213 8.30306392960305 7.20592825937869 7.97369719578144 7.42992939714069 6.66728904953522 8.29183891995272 8.63148926414923 7.63830539010189 6.68879338535733 5.75328716809083 7.90747699216881 7.56777075894036 7.73052991689305 7.01290900464583 7.21296334055168 8.16226030569096 8.35750060598997 8.08231968545266 7.39876639588199 7.85213347037122 7.99120924201203 7.53716029732907 8.73273586470497 8.04549491516318 7.87671275305789 7.80462936304095 7.33676589928753 8.3627228524763 7.45957846643909 8.30978845196676 8.08595900512988 7.84741144811827 8.00281953682258 8.27496916446703 8.25545040309743 7.65952009357644 7.23010536849757 8.02932090462414 7.57533448737751 7.5660209317295 7.32944491217557 8.21537633409433 7.85889191417882 7.82185869503199 8.08809359008311 7.32857099716112 7.82782624902605 8.49014877348225 7.53410728169722 6.97891259275481 7.02554291813577 7.00252923353167 8.2438126787369 7.48583511668544 7.80829087740291 7.70686455327679 7.50595694172131 7.89157295462067 7.78883319228555 8.17153480901412 7.66392346665983 7.74217096861353 8.05000115629082 7.23070988373901 8.34606267041184 8.63129502021227 8.35279063447947 8.57908547245596 8.24243014126122 7.10238850846071 7.71164196708454 8.48851268746165 6.74667569156076 8.79079216371684 7.69246100747077 7.65512834411926 7.93746723128184 8.20856066594787 8.00035155097123 7.62090413072921 8.08244798870852 6.3811581025713 8.33073916531267 8.45401153470617 8.40103984222605 8.12705864609748 7.76532683439995 8.69593525977499 7.84515354883165 7.96507677450793 7.06948557998869 6.94202711683435 8.67603929434835 8.07613814386256 6.28100218956361 6.93973854310937 7.00842517439134 7.14582176883927 8.19219762836205 5.97988341272833 6.55466703203239 6.77355327558352 7.91014037816265 8.07812853667376 7.13637311803839 7.12049383438894 7.12651491731393 8.17142742659877 7.16771815629831 6.97463115930597 6.18162787733587 7.16007067413161 7.6728811909987 7.9809723280111 6.44883405132 7.12984733537863 7.18503241519881 7.96073134996102 8.07455285442447 6.74638505391431 7.20124322920653 6.95838429544715 7.2727618414348 8.81421147104455 6.23004481745691 6.62506134394089 7.72254975151923 7.30316311223831 8.00350161644301 6.72845659740275 6.38648870789764 8.01455017338556 8.72744986538013 7.46076196553639 7.2339160196731 6.69740853710345 7.94562700146584 8.53569550929152 7.94658277597596 7.38839582122871 7.7064925505186 7.29013179882632 8.06604884998992 7.2652017686918 7.24973195332796 7.55208271831143 8.00468516469532 8.79570227540476 8.66783465917327 7.12877910112795 6.86891499761356 8.70203867787085 8.81415237001871 8.92326901738901 7.58113962314528 6.72905155960136 7.76227027770827 8.60897874937269 7.79407815857009 7.24557455233015 9.05023423752527 7.93935520639464 8.37846456030546 8.19971776008776 7.99435676364513 7.98139834906998 7.86186539802311 8.84950963814675 8.38456782870829 9.16520193786927 7.36131707187473 7.69707898927781 9.89300905782095 9.00122091280427 8.80087530045259 7.42220749524735 7.97669044436421 8.61676951831514 8.75782496133032 8.80300937436031 7.68136624259215 8.08081960369222 9.1953836430518 8.84999727681267 8.4565397184077 8.30844955002183 8.19055400857136 9.2204753500702 8.93406907463396 9.03232200288448 7.61404064386789 8.65626085189469 8.66741164388722 9.097332554713 8.45101037764774 7.88031627361443 6.30889677436673 8.07690647921633 8.83646844020078 8.72636488741644 8.24137460317489 7.28012532560638 9.10596243773784 8.84416399881602 8.33914059595245 7.56371373440787 6.75965211295871 7.45850156116994 8.17726032949018 8.78915073034997 7.289245562203 7.29035961503882 7.69848897975308 7.9103500740041 8.02472555570472 7.79942439298037 9.00965990602231 8.37668668206259 7.49874874184489 8.07208792750383 7.11194527095841 7.84588171750348 7.78322309978428 8.01271262703914 9.37555258451611 8.33461086802322 8.40281609679852 8.56259063987021 9.03547884394742 7.66875143848474 8.04047804357111 6.70856449377192 7.46701469142653 7.90259504803166 8.09159819426134 8.12024778511603 8.43370388358657 8.95669390720333 8.78282403065741 8.91783008198819 8.12939087630687 8.36826115563108 8.37770566683604 8.78042807424417 8.84477411068375 7.8675312553366 8.72203881180169 9.27372868700472 8.62697585235064 8.64139197100933 8.23523480158935 9.315692248814 7.7088603174128 9.02647825582715 8.83368163733012 8.45551949586736 7.81887745527973 8.28770789817729 8.67836754217517 8.38025965993282 8.26826956244145 7.99742181928047 8.47943470784695 9.38240927397553 8.94477021735924 8.43488775721629 7.72388042006946 8.63207503692315 9.11435084095703 8.79235382945013 8.02213914045219 7.27885069813658 8.06630719563966 8.32390430475214 8.27805893625645 8.34057978579626 7.43860131638646 7.62059950993322 8.34119078618362 8.97967097081048 9.1410268331595 8.54905193077911 7.8848605671107 8.22549492962927 7.33027972352073 8.38619158367709 7.98405720409203 7.30122115919797 8.11262843103762 8.26123014988739 8.32779597024132 7.29251502617264 6.66277213271778 8.47440396043734 8.40504558797573 8.59753480611341 8.08502332218984 8.76276390248451 9.0350946188365 8.59241750194876 8.51914427514825 8.24440978818946 7.34638148442174 8.59770865207352 8.29109280195242 8.28810553353419 7.30020395196077 7.87990779950255 8.86603909025588 8.26795873844883 8.14348836713173 8.59985202909134 7.62735444827923 8.30595716924868 8.5785189879822 8.1554107306815 8.07707732258998 6.965607268528 7.45322390246707 8.20621923859002 8.75514508216089 8.87785645818195 8.30475593945988 8.22470042037405 7.64351433528507 9.26306241327209 7.77120350963444 8.54860738874085 8.20692712294752 6.9579440590899 8.48991244617999 7.95591733494686 8.06821331048052 8.88910224075665 9.11984795636242 8.68023302968706 8.07119125342179 7.62545268658931 8.13174724473158 8.70402588431901 8.92266518536456 7.31844582920011 7.86810041145953 9.03117512264706 9.06399427993218 8.50739334647136 7.86434113760136 7.86629062688519 8.6734302384438 8.8394299625077 9.19486726410094 8.06627205255319 8.59161405050983
Manes.12G061500.v6.1 5.7002450435781 6.70566380810554 5.57955831853098 6.82542466456811 7.34681271842641 5.33404776553087 6.53351342686129 5.46057874205575 8.33094758208885 7.53513826547158 4.94409916563948 5.55255085775957 5.50186876758256 8.27751466582733 6.20617380224123 5.37794825109676 6.31222012792939 5.68606726210345 8.03201615754216 6.85090984853428 5.51678827383373 6.42125174269176 5.27210141473381 7.15810369359492 7.40172280552801 5.53170838127666 6.41951824294723 4.82693062096449 7.47015591650092 6.99439920312854 6.10307584760384 5.98818414058046 5.62345838473526 7.63960165123142 6.80646445265691 5.31680128413946 6.32990758416696 5.62538930851153 6.46232035019616 6.55848240500654 5.16760311716747 6.46289551357222 5.87474575643978 8.56922521711691 6.81223309325128 5.54115515522905 5.9227297892591 5.49233209882582 7.28066174436204 8.34036347670187 5.31095042818082 6.56255370899475 5.68665845154423 6.84189683201772 8.27599331667698 5.42919164574236 6.4673528065554 6.03000933488551 7.93540868324772 7.99832229817991 5.81184706049666 5.79710257992854 5.07480000804268 5.50880681331723 6.10547423617139 5.06981669128208 5.54180928247668 4.98535768347768 7.41814905274833 6.86128011627649 4.87496371871707 6.41525403630139 6.20389323653217 6.86478059547217 6.53526458751034 5.12675459012604 6.82703584760609 5.51071056586528 7.75264930008142 7.26977940603194 4.96000640779084 6.82738126404115 5.02167855439251 8.04975482269252 7.80679971558811 6.21258877257034 6.94063414340143 5.75014068025504 6.95086770548092 6.96316748903134 5.72024799435132 6.38335384336823 5.77302632832829 7.47018565043977 7.0281325268453 7.49850990928076 5.06206695261446 5.78374247727798 5.15308926335968 7.39881094148059 8.88425131101019 5.21035697670944 6.08875947563037 5.46689283626008 2.59979625578436 8.1715644280251 5.15204466475066 5.98204224248581 5.12969649216067 8.00010089493661 8.08156786988341 4.13435387273992 5.26890785874346 5.51046814472188 8.36083189821647 8.27795090594753 4.9878486699128 6.95608516608369 5.81816591712807 8.52977691523477 6.57180035135512 4.97712603837801 6.09927018829543 4.90681504668171 7.63096692515382 8.18381321966874 4.67263459612452 6.93871998073866 3.9016924230135 8.61123841469854 7.44901074780051 5.3019078279796 6.11735265423958 5.68775124739623 8.37755258319149 7.46911010030737 5.51887252879049 6.01941046817973 5.39160016193799 8.5287032324695 6.57844708912872 5.31517333989182 5.85510445177884 5.71377396269815 7.31728714635749 7.33632399478272 5.570034925828 5.95785154712062 6.2863548299833 7.80332022730971 7.98582669395271 4.93772928279628 6.5174755574178 5.77998388463131 8.52104280240377 6.58867533614702 4.97616576925157 5.98625956671077 5.31222425592403 8.35840585566518 8.77099698851557 5.29076256002834 5.97773099591327 5.95791250542333 8.45092578963213 7.42793394767558 5.21608138159637 6.05692757092475 2.59979625578436 7.04768886614885 7.90004902821562 5.35380199546265 6.17035659278906 5.78417832030548 5.62296203290314 6.94116449796523 4.62832015722882 6.77744178171553 5.24155091732783 7.3090586589855 6.72659618741338 5.57249006060467 6.82444277109036 6.45587729085613 8.05599613464472 7.03773210204256 6.27456939310637 6.5670888626218 5.85919640421446 7.26857629728244 7.32026050250839 5.88808990659811 5.385844238342 5.86985890823014 6.306519769414 8.56137173141058 9.17562351345237 5.42304872324981 6.81732563675769 6.1037423972966 8.97930836305789 8.18283043502739 5.62441426815441 7.09528555453072 6.36293189669824 9.13555869522656 9.58612938654468 5.74182885075776 6.50669803050133 6.04079624889591 8.85337552767113 8.50714329226316 6.10863532966804 5.9478980749945 5.60465891830951 6.26056725834515 6.06654630200805 5.12219656557473 7.44353261059466 5.77001941349239 6.94474876859899 6.98263787721204 5.69545552345874 6.82715444393173 7.08557893816819 8.66869142477263 7.29399232543814 5.92462693111036 5.41775509638884 5.64555408590806 8.28011019951539 6.48905017910432 6.20417317099551 7.42753721724868 6.21366111359037 8.3116419175721 7.49398041206964 5.59132196172779 7.37002201345307 7.22207994145939 8.75414104076734 8.51687441263062 5.89652297546925 6.82411135274943 5.83507350671225 7.60716151686501 8.01620362640466 5.39728706856466 6.56491152159564 5.9458487269996 8.2936612735936 8.26627281352066 5.19451957427592 6.41251487106604 6.10745649207225 7.36886378758811 7.41906365288005 5.79010644685561 7.04541790754927 5.82179341402993 9.17131792611429 8.32652489836171 5.73814715449488 7.27316066329959 6.25519684929807 7.89887746485693 8.29722669332923 5.14460399130957 6.89217732608232 5.64099106866914 7.22876770251303 6.83974658089463 6.0669709482933 7.24573970666226 6.33589721785412 7.94989350837197 7.790635037343 6.23259248789457 6.82806584836466 5.98139141240454 5.65185376118338 8.36964072663091 9.32717594635055 6.05350561902923 7.3228770769939 5.25759415854667 9.25715475076039 8.95765980209728 6.42240525086606 6.4615271088239 5.5172268133853 7.7576061165098 8.18092251125664 6.74368280668715 6.95020978869399 5.83340596364431 9.86557546964657 8.84128034716429 6.21959099533151 7.02093645011865 5.90289746327936 8.7646118295953 7.28379635577403 6.10725230469115 7.27709557949868 6.29981693025688 8.03530311760756 8.27652568170924 5.27859600798657 6.67541332668808 6.55551122538706 8.70983765082224 7.68499136153464 6.60573806133233 6.95720274259283 5.77687011355541 7.65976160695793 8.68856012204126 6.43758679181108 7.42637382459254 6.3882801445827 8.38143601696369 7.6429016968137 6.14683355480583 7.02758401800127 6.39253462469188 8.46829794884427 6.86392722688328 5.50948600489843 6.87048835558844 5.93945549856289 9.0411520881197 7.17295988287586 6.07535743326529 6.59624563030644 6.72007552424135 7.77683159709517 8.75925624663689 5.5067830186343 6.28905249456665 5.84366461188225 7.99975769154812 8.32463241508633 6.33762672671718 7.03378350004701 5.86954907875153 8.87905908030274 7.3762718442663 6.55375155624094 7.2331595139566 5.60011691763149 8.51708734331636 9.21961867902461 6.09301085746342 7.51114634121773 5.9760567794635 8.11602635091913 6.97066560733783 5.83365921119672 7.04649789787669 6.16757235866145 8.65007097111529 7.77671861773554 6.05784552023959 5.83362274360029 5.85976640829793 8.36953140505982 7.99752573590861 5.99745724956129 7.23798724458281 5.55955296885153 8.53543511287579 8.31934492697413 8.60833150978994 6.92737549503093 7.05809418219671 5.95154972881633 8.36475574160904 8.32315483456286 6.11577452670259 8.47964716797136 5.97712674607483 6.45588935659033 8.91254725443314 6.43753958284476 6.681115427712 5.80982712442883 8.91668962772959 7.98872333074454 5.10467421920338 7.91658174460738 7.24525517345094 8.23057611490717 7.77892584667408 6.39694165162924 5.51904414819448 5.92970481054688 7.14751269036781 7.8924270586037 6.33970059745142 6.61543732761089 5.68511080586692 9.39145552260693 8.75271238023841 6.66002701905326 6.83577755647391 6.01075590483545 8.98258680530305 8.91201234183614 6.61668564069249 6.34014257469786 6.50762763639467 8.42549000101255 8.78177827788463 6.03676402850807 6.93790727266908 6.15206722997625 9.67573327622585 7.83992015799469 6.34342816163223 6.52244746930274 6.65306737414398 9.23814855632629 7.96577456194111 5.95421306770852 6.83097669583327 6.50817522737288 7.05722685712597 7.7061573253505 6.62202454515009 6.86362269633364 6.60344100593415 8.06721605496327 7.20732372844066 5.9696144988693 7.23329292966955 6.1877786736839 9.29445433338343 8.65377567969004 7.04904598145996 6.79421752349958 7.34471995520088 8.1967630134162 8.42900036996697 6.83954430712437 6.89126076469124 5.66766680060921 8.83857980787073 7.08664636256007 5.87612967755338 7.50578871593697 6.43858816916539 9.05589566931555 7.34632154638382 5.60362217709541 7.19090677438227 6.24674829376079 7.46827862607422 7.39339289532578 6.12219887874153 6.98814926575866 6.10031090335883 7.23308191241101 7.79869580526053 6.70770268157574 6.82682324789368 6.18279563705592 9.21106815182011 7.30446857859441 6.3104876528791 5.46360385184953 7.56788768343507 5.46395808913154 8.78374592414477 9.10371201191681 5.25480452531765 5.81950677076083 6.19940020093588 7.54226850464443 8.416103256774 5.77902312764817 7.0539866524702 5.03725054978036 9.4407902669785 8.04189325113699 5.12877388407023 6.3811581025713 4.92956830413453 9.45568265713244 7.60066089907356 5.80901745470797 6.52692635842405 6.1846378303105 8.45421690813205 5.98499162654711 5.70714955207233 6.38675691197824 6.22281315185926 8.98507709379801 9.50481694142074 5.71785949924806 6.47047314977009 5.94665691698571 7.96633177368038 8.16514207067083 5.50126775419676 6.24800742394307 5.72950950228188 8.2925615371318 8.1571249134533 5.17374065621429 5.80682635717542 6.01752947048843 8.75407639935953 7.96654137831017 6.2103899189651 6.44264507679364 5.90439752364697 8.33286851642445 8.10267447037246 5.50172371808263 6.65209812342287 5.95762071451926 9.01899560926782 7.07131619253571 6.45429765747955 6.92421093260143 5.62343640902555 8.03751292178911 7.73929475947798 5.53586695192892 6.79384629989436 4.98777573271254 7.80686196777295 8.63027114011299 5.93262815520155 7.29115166099862 6.20741863111127 9.05229940984842 8.15998411896106 4.82252165966521 6.53793469646657 6.42797184840834 7.90023101795006 7.48383236529328 5.45759139157783 7.33325291997019 5.30261839847592 7.61024376001206 7.55588403049868 7.17858460735915 6.67961134065695 5.86779906588597 8.3740939587238 8.48517711673764 5.300868470652 6.47189121960254 5.85552778075187 9.59153460774207 7.5083244891634 5.67731943660699 6.25519788008333 5.70420899458591 8.09704331408738 8.18138257114503 6.24685586869357 5.66814762143357 6.42458151720574 5.54690105715189 8.27273037681342 7.30736704920012 5.40919204550481 6.75554767009865 5.81880750022636 8.45959459396921 8.43212558112148 6.0976155751056 6.54119759642167 6.2623467080289 8.22384991661002 7.96412976849869 5.18719230071068 6.5742194267427 6.10345290532168 7.39545416948815 6.59642797135723 5.720245288079 6.21755600844142 5.54169430985378 7.63101737818222 8.11431995287849 5.65165170738373 5.81313270754564 5.57117054263652 8.68070396286949 8.2641748856222 5.07819381524618 6.32106322673084 5.87212193945296 8.64230115510622 5.63966639945041 5.78352938884951 6.89291247055776 5.59861482690262 6.65404988495522 7.46089623652798 6.01123670653067 6.18355069273432 5.81310779135077 8.06018005095599 8.98978705103244 5.95963204606014 6.38704512871405 5.97812161537599 8.01245670721391 7.67494589738187 5.56155577056188 6.77708925018124 5.68096470955578 7.89435454076655 8.60170090001967 6.52470957247931 6.88706442777883 6.69642062029342 8.49092824110149 8.12865206226278 7.96134553780275 7.39361209551333 6.12726784091451 8.27893019801288 8.02588868581513 5.57359680010523 7.22219227874154 5.72731150922814 8.26475731886193 6.5558943782863 6.42539569248954 7.16474594009666 7.03247135586579 7.09401504561114 7.31252557875658 5.73585342830463 6.90898387242013 5.52446969519728 7.16135921349569 7.58689703101922 5.86258679630307 6.34932839246571 5.36112471028779 9.94030185113263 7.93654555165425 5.31443843322552 5.4724997533515 5.75827555805173 8.29622268355424 7.35275568804591 5.56375482471207 5.66832519039415 5.69932011201682 8.32981433153765 8.0747674912663 6.21962436671747 5.85092337680428 5.11610502905044 6.13018367343394 7.94483160171422 7.28548001768733 6.40842495613091 6.24982424785538 5.50763378455662 7.99219583311945 7.76216572434129 5.38750413278019 6.31028051715185 5.66633066971222 8.01406425860368 7.7682788355255 4.86264251951541 7.15812278771 5.43512977070619 7.95892126084574 7.7394057562715 5.43662193461157 6.81540859088116 5.86293675481531 8.27417796577422 8.54905193077911 6.39355753990328 7.12467257782049 5.70220375601524 7.75272917256314 7.17482015166888 5.67410864697712 6.36605101194252 6.24782612699316 7.38661004249378 7.79496524820727 5.79899393172432 6.11666319196831 5.87137951514367 6.93499975591231 7.22300850222038 6.25711368583408 6.53788838412323 6.00411848382906 9.00629627003988 7.79866876502588 6.29100620087806 6.22993208247531 5.72137340276747 7.63619365053587 8.92194277994735 5.41268350528487 6.71405669302503 5.94607439810953 7.46573999424795 7.19994011450539 4.84338711233038 6.93801838434897 6.72735243732447 8.02513586483124 6.93125000284112 5.34376102861104 7.62132295942568 5.2231151742381 8.42649968276458 7.80141276351063 6.22368952433937 7.06457312936796 6.47082220004986 9.12541196001525 7.3543173391968 5.81636445576615 7.5232245672366 6.9579440590899 8.00612206784908 7.80903332889222 5.38816661330111 7.26876682206844 5.43187464177097 8.72183918649456 7.38053324529213 5.30581816093841 6.88461306925504 6.05428719888116 8.9983610589362 6.97825427355571 5.44147499215493 5.67695329200525 5.97583856876311 9.76806616032835 8.29143501209341 5.86478666634487 6.74244870498604 5.38764193696577 7.6704782839933 7.78594076510379 6.48783035661772
Manes.12G061600.v6.1 4.45379254643727 3.70064765159346 4.59768808188433 4.18887900541116 3.9190085836564 4.19440761449037 4.66603732739868 4.00677042509207 5.08186049368109 4.86451695094091 3.68715388835424 3.36600946521298 3.93065569810438 2.59979625578436 3.87071312468724 3.81953854029705 4.83990280129589 3.80123086013542 4.96861339310017 3.89014654444277 4.05116130950641 4.02159135329138 4.77780625163497 4.50906632403647 4.31338314005918 3.58052694302842 4.97910006515118 3.79297901267061 4.23901665491107 4.27120870701631 3.9352190520913 4.31783429356664 3.96370742327693 4.8402475071378 3.99746224674416 3.84165578906164 4.68775831137049 4.16110391583899 4.6688296873336 4.01109846268407 3.9724542082533 4.59984352987778 4.19564579909757 6.66710136881354 4.46651018997215 4.12900872040676 4.4352073697887 4.86198040577091 4.05595995176715 4.38886036418827 5.02511227048881 4.97695982579704 4.11879301316562 3.79008946478835 4.83015099705972 3.28257618553174 4.22406346352043 4.62437017523569 4.12874089926233 4.43429585854745 3.88167187948534 3.65578745514055 4.20504956737304 2.59979625578436 4.01981419915342 4.61503548420829 3.95083410359466 4.10787830392828 4.95077101710609 4.66392953934369 4.4879102926475 4.10305699736415 4.42421523146946 2.59979625578436 4.35439551718836 4.21477962923793 4.60530766047333 4.24065357703529 4.22550291220958 4.4551851714764 4.3096638976182 5.11820552747997 3.85486015733762 4.70573458748037 4.58666631545465 4.61597709866751 5.66768295975351 4.43595159023421 4.71089610718439 4.83102754317803 4.43904601445821 4.7884396433072 4.66343872638935 4.12690001146625 2.59979625578436 4.31266839828298 3.8525999553087 4.05942692299561 4.81959431793221 4.91101434851322 4.59115465723787 3.60218563771027 4.60600927711533 4.29758426824108 5.12862405186618 3.32834234306411 3.95943347767237 4.0233273788556 4.47121598523062 4.12168912135171 4.66099231693314 3.39370563949478 3.59113839217665 4.41749325203936 2.59979625578436 4.40903198082104 3.96159561599773 4.65866846193553 4.24659030957132 5.05484781506859 3.76903956309953 3.52286036160814 4.30446576274559 4.57306164080267 5.23270013082601 5.67379235190311 4.45806587295971 4.35050844340886 3.9016924230135 4.63503057071612 4.21305026724647 5.22415082787025 3.89346465527584 4.67056384952912 2.59979625578436 4.47230572239432 5.39950290262538 4.36395456977637 4.30126997506825 4.72870798905648 4.14277291542266 4.48006376864137 3.79303507615621 4.54281840987257 4.44149024994265 3.87328897205986 4.51648064372534 4.37290165543636 4.90508199166163 4.9128248976036 4.34615749599936 3.73412781064583 4.30013684981934 4.42423552295148 5.09314249053296 4.10370220025634 3.52242163446846 3.7114232785212 4.39163886657456 4.62144060856605 4.53842372640701 4.74017914802972 3.51663380570461 4.49056645997474 5.16091198659127 3.93594943360165 4.03481240626194 3.82470967320017 2.59979625578436 3.91202609380886 3.86323668388114 4.35781270588602 4.61480776320049 4.73094208956747 4.44691280842032 4.14229331024452 4.3703678550789 4.41115499857186 4.33110671989812 8.25444887633543 4.63592280885555 4.23238054149361 4.27890105363763 4.86209154290926 4.67855160346014 4.52215566809314 5.48095545749709 4.15144122302112 3.88918146347709 4.2016709860182 4.55362961607979 4.35266630450862 4.22648295032079 4.41169531243021 4.73719396217475 4.49775224697003 4.44357922460621 4.60241024315178 5.04114490005208 4.95431530958788 5.3630141131168 4.76333693110196 4.13995550782958 3.67626005406393 4.41906452814217 4.15385049941276 4.83639241282868 5.0541892294695 4.436165552977 4.32630319140573 4.54001079764501 4.72263880334412 4.94138318637343 4.24869208935473 4.34935635189873 4.33289927786302 5.29575597177298 4.6995394071538 5.50633904346967 4.6777019766884 4.13490006476209 4.70801214337109 5.88889297555546 5.1920197962125 6.07321025285029 4.68173886695089 2.59979625578436 4.5959366869236 6.498641942842 4.5704620566964 5.46175795516104 4.09360244174011 5.5743240092791 4.6259726054992 5.23756969928787 5.09254884404114 4.67137692233381 3.61980732414009 4.77498551274538 4.88864651551814 5.34610086879936 4.96301524199185 4.32424280279394 4.48721082046342 5.24085655668476 5.10685984067387 4.52791238578203 4.24931690591764 4.78329116618097 4.64765189710868 4.74752081330114 5.01300297351497 2.59979625578436 3.84010289877045 4.46850132985838 3.83472820491349 2.59979625578436 4.4363223804448 4.73000390715297 5.23313011847997 4.9671993220229 4.59937387048818 4.84133243690635 4.81092034344927 5.08624817372755 4.72053644881687 4.77688358014203 4.53405415198868 4.58939208014102 4.77518304873097 5.08601411659634 4.45580925641567 4.31962247511559 4.60155135926993 4.41857129960668 5.35043927011571 5.4820134715564 2.59979625578436 6.01521956681878 4.36054307813705 5.3421690869443 4.87905067044682 4.63721884242882 5.28430698361271 4.16400584633994 4.93438553244718 5.63092671285602 4.48435043441227 6.19186478217418 4.57003431454786 4.78321174511632 5.28665166817377 3.94020538747076 4.89511281397305 4.52031862101447 5.31746085867448 5.80050009712347 4.71403010313346 3.87727191442339 5.51655835705782 4.81591037387278 4.81396361541135 4.74109195510456 4.50026852880867 5.30229348618364 5.18685021697195 5.10281796844176 6.15829158492675 4.28151003794963 4.31763172336849 5.32265495174394 5.75665180339322 6.11193820477045 4.66070103049768 4.59668043238407 5.16534488630477 5.22718553054381 5.30931756885077 4.75534386709362 4.23245741815658 4.59603085229524 4.77350109972427 5.83231572569404 4.46989062598209 4.75510091358687 4.69062408306534 6.39909246179933 4.82740662209395 3.90959303116827 4.04753412704949 4.77597616273531 4.24956879698309 6.28297791613009 3.71526741289055 4.91060413152919 5.55128729076737 3.97556743876879 5.61482729545676 4.60115349631999 5.02047928034345 5.02991770845491 6.83958341713669 5.45622427301135 5.82115361880245 4.65541452541634 5.14741890498286 4.81845515688266 5.33545233408672 4.83426450122892 4.84423529919457 5.24994237265679 4.62224260266383 4.5532255851852 6.11604153092902 3.97233686017103 5.11618390902062 4.73731615576944 4.52416768822711 5.52859790949008 4.48095733388595 4.53453627651365 5.73368270491025 4.45746987279721 4.46636480257059 4.29103058565429 5.39492736922651 4.78019605799677 4.8704244409661 5.16559384181389 4.87864180501985 4.70860358452973 4.9221131755561 4.46447550264307 3.95725259331698 4.80640965075616 4.13662359960951 5.05715394627078 4.9670483590493 5.32579769165156 4.89018970141447 4.87052579730433 4.09916643918752 4.20317080722368 4.83552879519164 4.98509107186237 4.06654012339331 5.01055722557959 4.6412586420356 5.38061496569882 4.31791265464538 5.30269398966514 5.53260901940399 5.27790774733022 5.45063570736461 5.10232704871668 2.59979625578436 5.225895299577 4.93105324498025 5.19149274648972 5.14889710384552 3.65612034740921 4.25532952395257 5.7207385580165 4.74065390858962 4.75066151935982 4.07260146844506 4.6103480558841 5.11976345773658 4.64130594750909 5.15062241635855 4.17748738386806 4.43003679155262 4.96003727418031 5.11476375779667 4.78296470796942 4.93554606478236 5.00097248913964 4.30323979225234 5.02811014039547 4.8518837018724 4.20552987826956 4.97110294583287 5.44034820186319 5.13570051480742 4.80900620594935 5.37307146076027 5.49134085205422 5.33921218166791 6.44727253681123 5.40036993550603 4.80003786700439 4.51733121757096 5.70173139119801 4.82311655926632 5.38972578738149 4.87197274504945 5.24486515649674 4.90985745636989 4.89197309232473 6.2452951381213 5.08704911157947 4.69846165629342 5.65765812589834 4.98898284742636 5.34226527856051 4.09277527820049 4.56793038002325 4.48236389556785 5.49656357803235 5.5834225632556 5.37150223112967 5.09100787901007 7.36478647120581 4.62526756743016 3.87828827602203 4.01508751431884 5.48127098279922 4.83847984943619 4.7607248736067 4.60511004652497 4.80009960969025 5.14356491705639 4.66852174876893 5.11086335228375 4.71034045717167 4.01248896801131 4.65289995825886 5.10181961342236 4.7995170549181 5.43270168263632 4.21915361101809 4.82135172969161 4.98563300482467 4.73609128175785 5.10319471356024 4.09452856167016 4.02661187871129 3.94059545112726 4.35137419938956 4.39272052798781 4.2545605801383 4.8399548361119 4.05590087440007 5.25095363223028 4.7281780101692 5.04129399128665 2.59979625578436 4.56104031927126 6.35691444371186 4.67468137031772 3.92228252569921 4.11432150320208 4.26288277232779 4.13579127560016 4.31739975432947 3.91210167410363 4.27105551428176 4.79026165946093 4.45643604951922 4.67907735641066 4.42689880353533 4.24439269052971 4.43055479502318 4.97295697075854 4.03889162416312 3.37410327500007 3.91122640800038 4.1379321892826 5.14137176035925 4.7304620881657 4.00782792271081 4.32179414007666 4.57847737746104 5.01810747668462 5.16772321355975 5.70221362630633 4.14508041686593 5.04750013920609 4.93977348703602 3.83579104032561 4.71746847468065 4.79260079505647 4.40569546750971 5.23025612957047 4.98662927608358 5.0133912188699 4.10888980584432 3.87095900324649 5.45071728547633 4.77721345137775 3.93904697331096 4.6814470972424 4.07610262253957 4.51618087724091 5.02281033399736 5.21303802412275 4.55441476205649 4.6319147963197 4.69684545549118 4.63442388738171 4.62100309062915 4.44015033935401 4.83960750588937 4.98885355857355 4.4106145584223 4.41161228223571 5.18601871195034 5.01733610982121 5.29684443956463 5.01691508014582 5.1217606159659 3.92400081151839 4.65664861801217 5.63090294517595 4.30390066362582 4.16300874332527 4.31125407263173 4.72019204354598 6.28355983092501 4.49846810584017 4.66964406816034 3.87406173053551 4.39138156636813 4.39280456722536 4.69168183007421 4.89275753417097 4.47223443463894 4.46283008642851 4.21013548676989 6.47149283986514 4.75718686771069 4.26954800455055 4.74399541057762 4.52758859511927 6.97404714567712 4.63261241683237 4.32708618317185 5.28134427805285 4.4301538204506 6.18710909338847 5.44791096642978 3.23796702278507 4.78122817124927 4.26003731579793 4.59761674548003 5.18662225491493 4.31566688152556 4.09242803393205 4.55353970183645 5.78576710540438 4.63221355153697 4.1777396243841 4.05211130470134 4.33435273413858 7.71726559124396 4.48456474043965 3.94754834690062 5.14424917250544 4.2578502379152 6.17132502086106 4.89104468825723 4.8214399509088 4.81998584925707 4.42529292192595 5.10504447911872 4.62493721271462 4.55476413553005 5.16509762681034 4.36050489891026 6.43288655854459 5.09465153705983 4.10724819640559 5.03074251981849 4.92113850158948 5.13934431856334 5.1483618465143 4.05692426810568 5.45667075841334 4.30476286274557 4.47587490570036 5.45214537217677 4.15416678896926 5.23988376529948 6.06043617790082 6.13964648737835 5.69077442117174 4.66757617753741 5.99159582542454 4.62703701216278 4.82361617694618 2.59979625578436 4.90634218050223 6.34038573753395 4.20482229605932 6.18413283707155 5.0093340735238 2.59979625578436 5.19609721274575 2.59979625578436 4.50016438504584 4.45860712069656 4.49926345184085 5.69004887671975 4.10121999023674 5.3988873555664 5.43432250724287 4.21448285622671 4.55837129242641 4.51762372511638 6.73406616866872 4.098100321408 3.70421691680118 4.42257636027881 4.66986920965558 4.55575764622292 4.60854565494097 3.59423054881486 2.59979625578436 2.59979625578436 4.78661817450286 5.21783638106733 4.64566728705136 4.46021666234516 4.37796934704227 4.1430000065035 4.70316888183373 4.40596429573426 4.4522602295099 6.16538177217759 4.6074340845261 4.40547769328959 5.13180525567664 4.57587052809233 5.0149349071867 4.49601149518131 5.57306910614231 4.89150982604654 4.17081258897119 4.27874587191454 4.22119595080069 6.33328721190561 4.60220110752524 4.34531704021384 4.74741908359816 4.53172016949259 4.16207225129035 2.59979625578436 5.23612155669746 2.59979625578436 4.29512667387151 2.59979625578436 5.170958757447 4.2600653397719 4.92174755611268 4.90846483607219 5.11322852483362 4.58660309123104 4.85773496758135 4.80703930727287 4.83164053823403 4.45959692427382 4.33754627974404 5.12771829705894 4.75493848449494 5.13273878154362 5.47575514284333 4.88106877030466 5.00105885425338 3.79767607714606 4.64739872836599 5.18398575955644 4.40156041935613 4.59414059952078 4.53595357022013 4.91576226557354 5.3751029448054 6.54820077350484 3.91072334621585 3.77222361095045 4.35664308291446 4.76423441911404 4.33666431682048 4.36663517684722 4.69183332811862 4.00715525546964 6.41238500506366 4.55948059476142 2.59979625578436 4.30213756616131 5.62847907163284 7.45966078853873 5.47632564629006 4.48113117075927 4.53029165351996 2.59979625578436 5.50602691650699 4.61914670175428 2.59979625578436 4.92658697755194 4.42689551246861 6.04686943260192 4.99881625503114 2.59979625578436 5.35271425265713 4.39966993744414 7.1829967915128 4.6130087313599 4.68430513171173 3.65759140826972 4.65979967297433 7.83863304575175 4.58281056579638 4.27954031487251 4.51451394959699 4.77239261754262 5.38713177432984 5.2552446976936 5.22603042824775
Manes.12G061700.v6.1 3.14683983215409 3.70064765159346 3.20665085371097 2.59979625578436 2.59979625578436 3.15536754223307 2.59979625578436 4.57509933520789 2.59979625578436 2.59979625578436 3.05243133298284 2.59979625578436 4.23839587352944 2.59979625578436 2.59979625578436 3.1581819852139 2.59979625578436 2.59979625578436 2.59979625578436 2.59979625578436 2.59979625578436 2.59979625578436 3.34744421400159 2.59979625578436 2.59979625578436 2.59979625578436 3.56341288661491 2.59979625578436 2.59979625578436 3.12942703094249 2.59979625578436 2.59979625578436 3.96370742327693 2.59979625578436 2.59979625578436 2.59979625578436 2.59979625578436 3.64923550830888 3.27237941274458 2.59979625578436 2.59979625578436 3.04922317902088 3.18911703177846 2.59979625578436 2.59979625578436 2.59979625578436 2.59979625578436 2.59979625578436 3.13370949737372 2.59979625578436 3.11136424535262 3.40243768725699 3.34120921178698 2.59979625578436 2.59979625578436 2.59979625578436 2.59979625578436 3.32378826321993 2.59979625578436 2.59979625578436 2.59979625578436 2.59979625578436 4.49744239071811 2.59979625578436 3.69089779392592 3.66686718375227 3.16805095130771 3.61176125378992 2.59979625578436 3.36088296270151 2.59979625578436 2.59979625578436 4.14593379109511 2.59979625578436 2.59979625578436 3.28754744734438 2.59979625578436 4.06954504708076 2.59979625578436 3.47446958302545 3.19937689101105 2.59979625578436 2.59979625578436 3.11095649955553 3.30853211464194 3.66741940896117 3.05429937403947 3.70564173509537 2.59979625578436 2.59979625578436 3.5115007869912 2.59979625578436 3.11194123837751 2.59979625578436 2.59979625578436 2.59979625578436 3.17403919595947 3.02061995747434 3.71548792260738 2.59979625578436 2.59979625578436 2.59979625578436 3.47304370785199 3.42074107198534 2.59979625578436 2.59979625578436 3.72290173601887 2.59979625578436 2.59979625578436 2.59979625578436 2.59979625578436 3.39370563949478 2.59979625578436 4.68793436194636 2.59979625578436 2.59979625578436 2.59979625578436 4.65866846193553 3.72918033412724 2.59979625578436 3.56284251907067 3.13872541349518 3.58225755805724 5.04657409249893 2.59979625578436 3.25674191122001 4.19815411948421 3.21516294932886 3.9016924230135 2.59979625578436 3.19609879642221 2.59979625578436 3.43400258277707 4.8664537706073 2.59979625578436 2.59979625578436 2.59979625578436 2.59979625578436 3.73346683831576 3.16073271291655 2.59979625578436 3.50513210186605 2.59979625578436 3.64585980066798 2.59979625578436 3.09448431999199 3.16768203400873 2.59979625578436 3.26575909677216 2.59979625578436 2.59979625578436 3.86044642301347 2.59979625578436 3.58662713358507 2.59979625578436 2.59979625578436 4.84811847331967 2.59979625578436 3.90488516978388 2.59979625578436 2.59979625578436 3.04070355142447 2.59979625578436 3.27009222077054 2.59979625578436 3.12023197235027 2.59979625578436 3.07465554562221 2.59979625578436 2.59979625578436 2.59979625578436 2.59979625578436 2.59979625578436 3.51640820234231 2.59979625578436 2.59979625578436 2.59979625578436 3.32270141304433 3.77009810007451 2.59979625578436 3.17616497868894 3.36064708397914 2.59979625578436 4.81397495158542 2.59979625578436 3.13068999412181 3.71588791228863 2.59979625578436 3.52618023350629 3.03334130892695 3.09391014913098 3.56350479990528 3.24239127858813 3.22221931818771 3.31409563067317 2.59979625578436 3.29033908088661 3.13848911460483 3.11547170492856 3.74340356529468 2.59979625578436 2.59979625578436 2.59979625578436 3.04772504160026 2.59979625578436 2.59979625578436 2.59979625578436 2.59979625578436 3.2670926519256 3.54787291335831 2.59979625578436 2.59979625578436 2.59979625578436 2.59979625578436 3.04879652493302 3.30507518886183 3.30524536803394 2.59979625578436 2.59979625578436 3.90659857568367 2.59979625578436 3.27218266265049 2.59979625578436 2.59979625578436 4.68846215700261 2.59979625578436 2.59979625578436 2.59979625578436 2.59979625578436 3.99780279320185 2.59979625578436 2.59979625578436 2.59979625578436 2.59979625578436 4.06994694999674 2.59979625578436 3.05800329061214 3.61980732414009 2.59979625578436 5.43969686225392 3.5030039551816 2.59979625578436 3.26181179846843 3.26876126171489 3.56341988191345 2.59979625578436 2.59979625578436 4.04608761789329 3.33193592708876 3.87010041767032 3.51862563651096 3.48725331849201 3.40975513062506 3.54929253249872 3.51772213641632 3.32702834205485 2.59979625578436 3.18760828080912 2.59979625578436 4.32894217317334 2.59979625578436 2.59979625578436 3.19556340470997 3.04994649852283 4.78946029906569 3.32481310418497 2.59979625578436 3.40605524568637 3.65185553354328 3.26904104433001 2.59979625578436 3.29543486065326 3.14632375028407 3.12232509438277 4.46506181317869 2.59979625578436 3.49834410633833 2.59979625578436 2.59979625578436 2.59979625578436 5.42000266241331 3.77057780858682 2.59979625578436 2.59979625578436 2.59979625578436 3.02532496867072 2.59979625578436 2.59979625578436 2.59979625578436 2.59979625578436 3.73352168770383 2.59979625578436 2.59979625578436 2.59979625578436 2.59979625578436 4.21565123026633 2.59979625578436 2.59979625578436 2.59979625578436 2.59979625578436 4.12540217310337 2.59979625578436 2.59979625578436 2.59979625578436 2.59979625578436 5.5055143197626 2.59979625578436 3.17618018401525 2.59979625578436 2.59979625578436 5.4321075249556 2.59979625578436 3.43958436185532 2.59979625578436 3.24569782192461 4.0657157493819 2.59979625578436 2.59979625578436 2.59979625578436 2.59979625578436 4.2089935992041 2.59979625578436 3.73573165445255 2.59979625578436 2.59979625578436 4.33372626996016 2.59979625578436 3.08857273903009 3.62768581900999 3.16658773388875 3.55720716581145 2.59979625578436 2.59979625578436 2.59979625578436 3.25661411864085 3.98911833849769 2.59979625578436 2.59979625578436 2.59979625578436 2.59979625578436 2.59979625578436 2.59979625578436 3.51261602950284 2.59979625578436 2.59979625578436 3.53014888630321 2.59979625578436 3.5271669967772 2.59979625578436 3.06601140229909 2.59979625578436 2.59979625578436 2.59979625578436 2.59979625578436 2.59979625578436 4.26644426316381 2.59979625578436 2.59979625578436 3.54211256810747 2.59979625578436 5.2244915642746 3.09467911820702 2.59979625578436 2.59979625578436 3.20913638165412 3.66018967772381 2.59979625578436 2.59979625578436 3.38416193941179 2.59979625578436 3.45706014466126 2.59979625578436 3.3738486396907 2.59979625578436 2.59979625578436 2.59979625578436 4.53131145575492 2.59979625578436 3.20164312672398 4.0336414342674 2.59979625578436 4.95768780614272 3.17468152259091 2.59979625578436 3.44525548215947 2.59979625578436 3.62430159717881 2.59979625578436 3.64243183645726 2.59979625578436 2.59979625578436 2.59979625578436 2.59979625578436 2.59979625578436 3.37486818389207 2.59979625578436 4.7914284600794 3.5620367008967 3.19857785665936 3.25797369082606 2.59979625578436 3.14919715036927 2.59979625578436 2.59979625578436 2.59979625578436 2.59979625578436 2.59979625578436 2.59979625578436 2.59979625578436 2.59979625578436 2.59979625578436 2.59979625578436 2.59979625578436 2.59979625578436 2.59979625578436 3.09756767139413 3.8782200087698 2.59979625578436 3.76313931055706 3.5242076349085 2.59979625578436 4.10597484435016 2.59979625578436 3.28076458677052 3.23323260867859 2.59979625578436 4.92943201976182 2.59979625578436 2.59979625578436 2.59979625578436 2.59979625578436 4.09110545771617 2.59979625578436 2.59979625578436 3.58226589904918 2.59979625578436 3.8603873958249 2.59979625578436 2.59979625578436 2.59979625578436 2.59979625578436 2.59979625578436 3.52947891353982 2.59979625578436 3.58442279894073 2.59979625578436 3.73391719046449 2.59979625578436 2.59979625578436 2.59979625578436 3.41089451088101 3.53416582521799 2.59979625578436 3.05578649445254 3.35371734162331 2.59979625578436 4.38892285257839 2.59979625578436 3.07142817417063 2.59979625578436 2.59979625578436 4.79629342473698 2.59979625578436 2.59979625578436 2.59979625578436 2.59979625578436 5.14973379234217 2.59979625578436 3.81844012298296 4.76643555321374 3.19855137885276 2.59979625578436 3.93331934433811 2.59979625578436 2.59979625578436 3.44353124367574 2.59979625578436 2.59979625578436 2.59979625578436 3.37057561147686 3.1782393393218 2.59979625578436 4.28344817242902 2.59979625578436 2.59979625578436 2.59979625578436 2.59979625578436 3.23264526912839 2.59979625578436 3.11516147797062 4.11087732483544 2.59979625578436 3.59423081620886 2.59979625578436 2.59979625578436 3.78116077740132 2.59979625578436 3.37150153489142 3.16980602888094 2.59979625578436 2.59979625578436 2.59979625578436 3.93481781821329 2.59979625578436 2.59979625578436 3.1505585915272 2.59979625578436 4.33187356670808 2.59979625578436 2.59979625578436 2.59979625578436 2.59979625578436 3.11545540883735 2.59979625578436 3.35802627900853 2.59979625578436 2.59979625578436 4.83942466176822 2.59979625578436 3.39551074369792 3.09055428047105 3.3533297151516 4.27212337060156 2.59979625578436 3.37725547101701 2.59979625578436 2.59979625578436 2.59979625578436 2.59979625578436 2.59979625578436 2.59979625578436 2.59979625578436 3.5571088832189 2.59979625578436 3.18881389019315 4.09154230320106 3.74746792533285 4.33716549836568 2.59979625578436 2.59979625578436 3.48037588270895 2.59979625578436 3.33697494199146 2.59979625578436 2.59979625578436 3.58986033417048 2.59979625578436 3.10937730926642 2.59979625578436 2.59979625578436 2.59979625578436 2.59979625578436 3.4479846523637 2.59979625578436 2.59979625578436 3.11591032459858 2.59979625578436 3.71255584249587 2.59979625578436 2.59979625578436 3.4698560644291 3.13403103541172 3.51257235890329 2.59979625578436 3.09490341468928 2.59979625578436 3.2004768242502 3.11225860773288 3.40372521807497 2.59979625578436 3.13901363613911 2.59979625578436 2.59979625578436 4.36930802636779 2.59979625578436 3.63668053393566 3.37185434725751 2.59979625578436 3.66051916203669 2.59979625578436 2.59979625578436 4.10636971646571 3.10783858502086 4.56421967781442 2.59979625578436 3.18528064700602 3.28089785406808 3.18542993688362 3.8322434301044 2.59979625578436 3.25879465846468 3.22155548070353 2.59979625578436 4.51439758312452 2.59979625578436 2.59979625578436 3.16658854311766 2.59979625578436 3.85308277363896 2.59979625578436 2.59979625578436 3.78966341899362 2.59979625578436 4.64676654271707 2.59979625578436 3.28755938414103 3.23035530106182 3.14773248614781 3.11624245650931 3.23274696978057 2.59979625578436 2.59979625578436 2.59979625578436 3.59950334611107 2.59979625578436 2.59979625578436 3.21559004798566 2.59979625578436 3.0640794104873 2.59979625578436 2.59979625578436 4.53101924594059 2.59979625578436 4.07356538823346 2.59979625578436 2.59979625578436 2.59979625578436 2.59979625578436 2.59979625578436 2.59979625578436 2.59979625578436 3.39912989984874 3.25815219576688 4.46558264157305 2.59979625578436 3.87987953278256 6.0718168977951 3.41035805204073 2.59979625578436 3.36223058634014 2.59979625578436 4.5727750085076 3.46270972026923 4.10121999023674 2.59979625578436 2.59979625578436 3.60467421168305 2.59979625578436 3.58108019770772 2.59979625578436 3.29367264049087 2.59979625578436 2.59979625578436 3.95406656761989 3.09452231295659 2.59979625578436 2.59979625578436 2.59979625578436 3.902554382221 2.59979625578436 2.59979625578436 2.59979625578436 4.94210750422065 3.0324307448167 4.57246761756888 2.59979625578436 2.59979625578436 3.31627055002502 2.59979625578436 4.04994435637794 2.59979625578436 3.25257180805638 2.59979625578436 2.59979625578436 3.62252958116509 2.59979625578436 2.59979625578436 4.01766418096692 3.05627301234867 3.67107566896209 2.59979625578436 2.59979625578436 3.07631577613061 3.56247340105491 3.02276451142146 2.59979625578436 2.59979625578436 3.23817512837546 2.59979625578436 3.43409199137852 2.59979625578436 3.14928056722215 2.59979625578436 3.17310155599223 3.53005056540587 2.59979625578436 3.40116079843692 2.59979625578436 2.59979625578436 2.59979625578436 2.59979625578436 3.059035661787 3.13790827944038 2.59979625578436 4.66982478017176 2.59979625578436 2.59979625578436 2.59979625578436 2.59979625578436 3.70817243565136 2.59979625578436 2.59979625578436 3.13594984025197 2.59979625578436 3.06746869606695 2.59979625578436 2.59979625578436 2.59979625578436 2.59979625578436 4.03017935371542 2.59979625578436 3.26704859034321 2.59979625578436 2.59979625578436 2.59979625578436 2.59979625578436 2.59979625578436 3.94360183626229 3.43782853744042 3.63258420929194 2.59979625578436 3.54449289306235 2.59979625578436 2.59979625578436 2.59979625578436 2.59979625578436 3.11287055727565 2.59979625578436 3.40738645349279 3.55792757479529 2.59979625578436 3.45824826314557 2.59979625578436 2.59979625578436 3.94655887606888 2.59979625578436 3.22438648604129 3.29381410174513 2.59979625578436 4.03312855762679 2.59979625578436 2.59979625578436 3.76537906969091 2.59979625578436 4.81754899393999 2.59979625578436 2.59979625578436 2.59979625578436
Manes.12G061800.v6.1 6.31438002387773 5.05501740459808 5.38271598606461 6.91584763281767 5.9595621181415 6.68342064304514 6.61729450559884 5.35231165776257 6.70445879369958 6.38292937921234 5.02932643993602 5.02614632661936 5.01510144220092 4.22337503517072 6.01641047374869 6.47490244046437 6.8048171387869 5.05673170833259 6.28847554961098 6.88301615220206 6.84792706935339 7.30951550585309 5.81818801721595 7.22960555277251 6.0948736234484 6.24180773051846 6.41951824294723 5.50215892697885 6.65802776555048 5.85187497398228 5.43749628097389 6.96991632424956 5.93332810132328 6.39148895157658 5.32899107505953 6.78366979300215 6.90886988609283 5.00942516577332 4.74708467133602 7.22891654508359 6.63353471986859 7.04697458717768 5.79612724318972 6.04223905389013 6.19039716035615 6.30222357554477 6.15172498822681 5.60647395062301 5.59434715750691 6.77679127538136 6.94848105164642 6.8946560190683 5.404305810318 6.52642079296102 5.86951481312855 7.24408911580999 6.2331899806823 5.97695281266623 5.9676841668591 6.20226092270997 4.02226528212128 5.22717828244877 4.26950553177686 2.59979625578436 4.59946320079734 4.9061676897321 4.85581315915023 5.43902428825675 6.30061048614659 5.43346890406963 5.99327986442641 6.27705376478304 4.14593379109511 5.36305375509599 6.1775680108337 6.25213140357279 6.9167735878875 5.29387396671014 5.97322318798744 5.08818179585432 5.63292362415186 6.58128532262076 4.24640293491679 7.28252288162757 5.36044099498771 4.46182436032727 4.45799713000064 4.29261514069146 6.09387805396235 5.09545656078929 5.01151215309466 6.47288448750815 5.70976316586644 5.46179700188041 5.6713578930303 5.42422144664606 5.16657503232727 6.33549818141627 5.78124183315063 6.35114178141702 5.95819941171543 5.48577761955109 5.78025643602999 5.05301542975981 6.38223026684978 6.64649530884402 4.81787452984207 6.33190922154561 4.9194316274037 4.51350516611589 5.53723736201005 4.9851155771162 6.37717479463184 3.75675057185501 5.67228931414433 4.18967018362555 4.8210551891347 5.51102695186394 3.72918033412724 5.44636953265101 5.74099527466492 5.78406520934081 6.15992091441114 4.24835238576493 6.48256814978037 6.1899276481515 4.19815411948421 4.78595897021073 2.59979625578436 5.09280672424061 5.41881260240127 4.49878962985452 4.49000767365377 3.94159101346546 3.57679875354605 4.54503116787365 6.96508492248512 6.33445142054927 5.7332229427369 6.42522989971071 6.18156978996908 6.74133124985307 6.14032103070988 5.6011627865605 4.93062746086568 4.03164675822972 5.03958938428329 6.57439357153717 5.81182170642731 4.9128248976036 5.43779482447609 4.93772928279628 6.09243143058709 5.69934325692781 6.47575434020063 6.72044001630784 4.36455106533825 5.23310502294909 4.11259858698007 5.37632038155831 4.24616011034871 4.17632700804572 5.46615053319362 4.11530790126261 4.94796869861194 4.78324916144624 5.718309513407 6.64233787662809 2.59979625578436 4.51014395427832 5.16469232143236 5.98300298425409 4.931272748135 5.23724152418425 6.24936262625249 5.11025427514525 4.04177189388811 4.46720798962124 4.27444155725494 2.59979625578436 3.40966077442767 5.72355917823383 7.08247655459225 4.54242127208367 6.30476806148298 5.67965598447269 5.60109322909575 5.71065884339338 4.07375190535199 5.81113246195649 3.57423272988652 5.16186606692323 4.66370130458085 4.6772283506999 4.24034424622275 5.25760160993808 5.27722579279388 7.02056320183769 6.50430178712682 4.97836730033581 6.65539224530348 6.29955369283811 7.01669985776034 6.33252805257904 5.70675634638201 6.24583410483416 6.61145190171462 7.00805429016686 6.32761519792445 5.68849033606536 6.08233566356421 6.13684414398436 6.89145549160992 6.82730609237817 5.30773546730847 6.49249950315691 6.06654630200805 4.74843242404579 4.54549579850851 4.07599649107143 4.95586597078112 4.6683011171249 6.99484393234319 6.33470284982153 5.73917278826827 5.69076315493132 7.81178184985303 7.20616606035201 5.41775509638884 4.91854958800959 5.71146004742293 6.53011691435104 7.52767832478444 4.53543059756484 6.14491387116293 6.39579919074719 6.69558091578372 5.90551273284437 5.33112569653463 5.55572653471674 6.43571176361406 6.68462115456496 6.77100091325851 6.26046492043102 6.2780560829856 7.16076727100886 6.91656242777997 6.41982507378517 5.96754281582453 5.29939951778572 5.86085554510193 6.76602369510355 4.0705489002415 4.19214751916375 3.99137214596964 5.89456555022013 6.32025749464405 5.15296601957132 5.76706114536277 5.63258403704081 5.56147466914139 5.68366304436454 6.7441350202408 5.74639722181119 6.01867092405433 6.21269856827147 6.72529313604679 6.63215403370468 6.27324803703809 5.64099106866914 5.82657192377324 5.12004236771889 6.78654067773583 6.58731838254976 5.44542026960208 6.5116789349846 6.70962536074145 7.11875257968409 6.88335816147632 6.22260399746613 5.73480408198859 6.68421924293877 5.75913656523007 7.74989872988785 6.80621509876696 5.80969899211183 5.63092671285602 6.12312489179343 7.09847488248635 6.75446742074358 5.85263604398535 6.60286253236767 6.35631336339811 5.04538866941889 5.35932526290634 4.9628287731299 4.57683443672913 5.66997008265165 6.52135189235356 5.58538161253152 5.46358934444391 5.12841998831688 5.79291626515508 7.80546657182374 6.20579551378724 6.08114138574099 6.41062554284351 6.68588776256127 5.65971149500329 7.08394650240948 6.31436758687569 7.3235750616103 6.85619826113068 7.99627217771791 6.46448555585163 5.85707502468807 7.09109508207346 6.64968931817691 7.86511500276468 6.28173304512842 6.42400270940037 6.22106668790775 6.6831760570036 5.20376789874096 5.00742910860227 4.16744343414797 5.08101288255378 5.39786645854534 4.80354476743138 5.56567548287763 5.17097632349424 5.36644735012772 6.28297791613009 7.25535691243818 6.69780757873337 5.49594015077514 6.10943150220704 5.93271572991676 6.85762856401096 7.43979161329278 6.2438633675407 7.13207045289979 6.37094302218922 6.71591493385295 6.72480441458398 5.28603486467494 6.07438569462737 6.23160870996307 6.52128993378593 6.18832068431975 5.29887893382658 6.25679597025842 5.8486385735912 6.69100943744863 6.46894722639345 5.56904597291634 6.47068989388299 6.48754097341155 6.83939988871431 7.0162688804716 6.2808422989021 6.68998421343104 6.76211902884946 5.85968231492676 5.84759496060696 5.92696381995639 6.60862872910735 6.48936296403839 6.13684360063248 6.16749680340404 4.46122981210753 5.7845424036225 6.23044054025542 4.69273855480228 6.90682586879332 6.87077242642075 5.57493788711946 6.65385243813126 6.2554940696309 4.4597410266447 5.11701092531953 4.00954610755781 5.30300990432391 5.33931270252621 6.82265003241865 5.98075518193236 5.39452672993847 5.96329366768747 6.06875334933031 6.50195386943375 6.0153119892465 6.350357264757 6.41218160572816 5.98784590099395 7.52332556450491 4.4569336025263 5.61230916193366 6.399879653962 5.98759096705614 5.78408227549552 5.62743995215192 4.88590470358587 5.36263608172142 5.98157218035067 7.34926988502151 7.19974713275229 6.22714746790721 6.87877145473484 6.94346985263919 6.23523050140457 6.18913100785895 5.46092666554612 6.87734025848474 6.31236683019613 7.12259478865357 6.78376790443168 6.07591309287643 6.62094269156436 6.56888663280867 6.49600960014138 5.99615985035207 4.59783679212156 5.37474800473272 6.27968691980262 7.48670471078806 7.17115501750108 6.43726539467742 5.75820754573278 7.17887423686499 7.92351868696424 6.93865923572743 6.40600200894903 7.2047870315089 7.21831069070508 7.58204813946536 6.08303686674631 6.15942510668473 6.72454822347202 6.27551548357524 7.45734933634794 6.76496772151617 6.71720739150119 6.51773571833001 6.05886947250663 8.01412747525293 7.11910892596618 6.27365242051852 6.33530534439281 5.49656357803235 7.53061488617849 6.61915005771855 6.27560238077074 6.75408500569941 5.94487313499063 6.29551523711434 6.97198002229958 6.29268531639648 7.3894183235156 6.67194260141121 8.00501456917193 6.50817559693831 6.59495310838427 7.38653572427038 6.5599100134302 7.05464294141079 6.28016937537817 5.67446244778932 6.44283462938783 6.31902443528857 6.3104876528791 5.23374250663091 6.31825457259128 5.16433261142031 6.804413530963 6.0699847065982 3.94776010391612 5.45997902553004 2.59979625578436 5.64278249334055 5.1661882040696 5.95186849397802 6.50187519537392 4.21247218570644 5.74455193416864 5.49158620855269 6.90001018360782 2.59979625578436 5.53281530400909 5.84527887705733 5.68034243807261 4.47951121735229 5.3916626404195 4.15831018516728 5.27965586900133 5.00207103668011 6.0284351661624 6.23343184976728 5.01351622426569 5.845531897782 5.81392668378097 7.03018102846034 6.63572222984036 5.40257412652073 6.40484521236952 6.61030532036278 5.94500184810731 6.26835408417034 5.20398833812437 5.86916290378376 5.0146532728556 6.4633214907646 6.86057157271529 5.35652457863311 6.6311511287554 5.93570719340327 7.49433462325377 6.5647127952991 5.65913874876426 6.52272686231287 7.18198363022717 6.62741716882492 6.53807590463049 5.72643101141824 6.07749091585612 6.5089509809083 7.09749239491866 6.81651965644018 6.21105727877775 6.46615923562966 6.78888180978187 6.60433556627291 6.49664366926343 4.98777573271254 6.25007980920241 6.12929261365419 4.70336439246133 5.17687049963872 4.09118973369876 5.30283123421812 5.13320238090696 5.70555067074489 5.93406039356196 5.60198516228341 6.39991039114049 6.17530642752376 6.18931861837015 7.53752884102126 5.84134004012865 6.84443341732463 7.49554087470255 6.19714962798221 6.28811992460729 5.18798299756966 6.229045856359 4.56157025870542 4.58000846260468 6.51212732006918 4.82531587197762 5.9065460838068 5.67476129568465 5.74083732857026 5.56999347210844 4.81699465340869 5.8413503818009 6.2022089806263 4.62964441158898 6.28082457931466 6.33020208842251 5.66318053422611 6.83014052985069 4.80444551657987 5.14011559782818 2.59979625578436 5.34738543772507 4.71664011243283 6.24640144953073 5.52337741557889 4.49974384603744 3.98141560807269 6.82385290813638 6.12174654537804 5.49396849642741 5.14530910802604 4.31631246402766 5.47756233382519 6.1768387565373 6.20089284603968 5.34292834046591 5.69906067136827 6.67677138069143 5.3513669839487 5.65165170738373 5.89727976668371 5.43815669606229 5.18689960656346 6.5542757435844 5.65106659304034 6.74664244311746 5.27693284972004 6.57662810554912 6.64851968238003 6.42391506714459 6.44630726885821 5.4943512323323 5.10504447911872 4.7887964608967 6.32022856739899 6.60869391327979 5.24214731314339 7.21167128940609 6.7871455347769 7.01047798661228 6.48858639912364 5.41846108490291 6.11112948220551 6.43587889054927 7.29035961503882 7.45168338338855 5.02346980834982 7.5007935193468 6.34722797294219 5.80730785479049 6.3488291957592 6.15726152617007 6.77085668581194 6.45262840148131 4.57565548536882 5.21631662540804 4.74624062279918 5.27274928230711 2.59979625578436 5.73969270530352 5.2022045667076 5.17122778204309 6.83511290378496 5.41533298024358 6.57397310205948 4.78054849595098 4.40711821045092 6.00909791653058 4.81348619862974 4.77087045326124 5.75196897424515 4.8478936971413 5.86591848494859 4.89435864368278 4.3990845057654 5.43381494416031 4.56602573046029 5.54973538332581 4.54970444987771 4.12769007853809 4.79038703592596 4.66986920965558 5.96918706222386 3.86994420186815 6.95045662983242 2.59979625578436 4.57292160563911 6.46833519713518 5.1533987968648 7.15120005626205 4.67496821850876 4.88532002693951 4.63672577046921 5.33054048886701 5.15347827478096 6.28609520622558 3.91213386020351 5.29092984782268 5.39212272110918 6.39703553995605 5.1097996611147 5.58345737224606 5.78896276578763 6.56061446237677 6.96121280300437 6.13470245765376 5.88842103344331 5.62551130172508 5.36374954362862 6.45592289019834 5.99099898273297 6.24905751168353 5.50547509917202 5.52768740960624 2.59979625578436 7.56433160894983 6.23808933028928 6.33005320276612 5.96501318606564 6.75369196193808 7.00275604492032 7.23440664966112 6.10828062391651 6.97336154322222 6.88649708150415 7.04453291616968 6.03239554717503 4.55443210104046 6.87527453311719 7.19273295067462 6.96928953511086 5.76860072361611 5.77747152489978 6.36163349929554 6.01508156582207 6.11840839504718 7.19075571523264 6.4087591452798 6.75692974525596 6.83948496247155 6.51304002772897 6.4913373982684 6.04856581156707 6.46208095643435 6.12215961563597 3.68182989929518 5.38161105809796 4.49145526903406 5.28798099864815 5.12221798402817 6.16719430547486 6.83996627300194 5.27175588069972 6.08383584873083 6.85699792864717 4.63037698674268 4.89842250982216 4.75325173139168 3.68674262044617 4.80032809891362 7.09095883634066 6.11518221314853 5.61088024143791 6.18262162819096 6.02284295520191 6.74258364053141 6.43900328301638 5.67027988105924 7.1795178450067 6.46795120148072 5.98960483688296 5.73541870630949 5.54422466910873 4.19994745043866 4.87462196839541 6.57591692402983 6.05877657577295 4.62661209633789 4.57343399013619 5.01007045328116 5.63846263815684 6.61661283746544 4.90346801016706 6.02872605089834 5.519253593745 6.40594079571567
Manes.12G061900.v6.1 5.12461247387325 6.59904761816619 5.00939082245163 5.60772983154051 4.91749861422448 5.15653701287764 5.41007811396728 5.35231165776257 5.4902351763208 4.79517645019405 4.36209398616916 4.82433569547442 4.73087359127562 5.28086194037231 4.2663614388908 4.11799684464506 5.60466062707911 5.24297715705908 5.25975455399692 4.98594844807114 5.36630223880963 4.90882895067462 4.9501302271095 4.47047438143267 4.77473885471143 4.56502497411523 5.6903791971137 4.04230324729543 4.56231834553539 4.72418884551881 4.43107563536172 4.41045270706301 4.24289168513582 4.59825399372167 5.08223957366773 4.64276004537696 6.29550984626247 5.28962338875083 5.29877900864144 4.40258515722602 4.39381909406622 5.1205984305563 5.24105452762996 7.05589920073097 5.49797047363289 5.1104747860921 5.62394467980528 5.03870948941282 5.6195955471332 5.06649802592085 5.39435909512492 5.67791473569212 4.97318806077064 5.09271359457045 5.28806239038225 5.11176398238914 5.81897376097381 5.35206051211528 4.60332126411731 5.13724574918795 5.08896233257661 5.41516218472368 5.64170859928891 6.32364397525139 5.11676705420817 5.46797577956253 5.20359238588192 5.32941731533892 4.82898387496541 5.4910547368989 4.81794734407328 5.59899295778719 6.44959689264354 5.36305375509599 4.35439551718836 4.43686894341392 4.55323243558119 4.71733114850645 4.44874851154745 5.05421636437317 4.12548358498649 5.62187191374298 4.16063303172607 5.2507136267951 5.06236918897976 4.9915473884621 5.53975202448069 5.75014068025504 4.98116464433916 5.02145762759116 5.5740858803567 5.93451276306056 4.87783411905531 4.92037233068936 2.59979625578436 4.45732658787401 4.94878639195796 5.74181449504373 4.95785465177838 4.79311593201041 5.37937049668787 4.50390227126461 6.03897551602164 5.63507861654359 2.59979625578436 4.72950739690936 4.74693382472409 4.91135490643205 5.55430769625001 4.67080947868141 5.22775723977306 5.33604986169922 4.39906394364056 6.27502989525861 5.67228931414433 3.91825195276001 4.5225967504423 4.78493602633662 5.89203032005427 6.79154030695663 6.83431846538058 5.16668844986358 6.11467726658663 6.72525774891686 6.03506346163084 5.97020134381472 3.64047583210619 5.24910695977799 5.74645839569592 4.57901896817498 4.94920933881967 4.85910388137775 5.80085285889523 5.37556281442327 5.0938900785733 4.74112287551338 5.44044371597901 5.67368115012794 5.11702842435707 5.32097039701089 3.77288014353904 5.31517333989182 5.0704344912218 5.54998161254323 4.49455669605301 6.0020810229939 5.31263408547549 4.92763303167784 4.96950967305542 2.59979625578436 5.36802536662156 3.41194443992594 5.38360563066883 4.42423552295148 3.98407844717818 3.53200633998271 3.98002620939454 3.91548736246515 5.26198105718267 4.92286792421397 4.40101467967865 4.17632700804572 4.92229970002312 3.90727234123115 4.74920434809652 4.94813312882735 4.81641917716865 5.73289160308645 2.59979625578436 4.61058160745126 4.25695207125705 5.08439477165808 6.31135670033777 5.48648616285956 4.64735506476251 3.95032567131882 4.29645095232991 5.93681531210773 5.55923690955981 2.59979625578436 5.90798651007504 4.68061816413026 4.13723944903781 6.50031616682142 5.07335028618488 5.30079223646563 4.05133681080587 5.09564821833979 3.78296797290542 4.04598294528087 4.7704622221834 5.09012974327686 3.85561168854164 4.89719029027271 4.7586432904978 4.96661214595116 5.50098368613719 5.20070055039348 6.33185601415513 5.56878450463616 5.53496083453604 6.32802351533094 4.37805582473445 5.00850203123072 4.52911193068049 5.71288496477321 6.48969011144535 5.42031271490824 5.94708937742434 5.60932345068316 6.01238962098097 5.98315788721619 5.58448887137492 5.17830666598461 4.89887192474312 4.86230682576941 5.45329750681299 4.6487255840445 5.36110768781031 5.28019695868458 5.61632115801653 6.557515674569 5.23964558589471 6.24483293777645 5.567569945216 5.25938930473706 6.12128149900874 4.5959366869236 5.41775509638884 5.59317620399131 5.99998063592664 4.82032887296899 6.01767409636388 5.39836653609501 6.64479140191595 5.6711998743842 5.91239201855374 4.66780110147988 5.86223386702595 5.5832849251011 4.5909319286947 5.66897105378114 5.105975138733 5.47477544216322 6.35470120243542 5.39840495890243 5.64293793295695 5.04786293549594 5.53673811067529 5.78946164391262 5.35386103011051 4.89863105742791 3.58557919338385 5.74492598557347 5.77073004314952 5.47030226435616 5.07827029939679 4.9708048209168 5.69459216342343 6.91433596950921 5.02331983882884 6.18012209489267 4.7849015333886 5.43983574005336 5.9408790748316 5.07483761952386 5.27349557164745 4.24231585157393 6.76349592267093 5.73518226776612 6.28785281933737 6.09475829859528 4.57197925158801 5.49424820331354 5.96719709706157 4.90481191151297 5.28956152615365 6.23259248789457 6.20166181986596 5.32289514962647 5.11009803465961 5.78942665695568 5.53770476722469 4.90251432147361 6.0344677279567 5.25759415854667 5.90227058479627 6.26211121683686 4.62708752444486 5.17559124138222 5.34958895378348 5.7509125434521 5.9122513435469 3.76747073748049 5.41760349071344 5.29647945901775 5.40064079846631 6.90408642748598 4.91549183284229 6.05647089593674 6.08664914337483 4.7221402638114 6.40928145000377 5.18912451886101 5.80087775391969 6.87592180350261 5.40377484911698 7.00586036841495 5.36365852335218 6.55885053832399 7.3773469297097 5.82685914688912 6.49000305772703 4.66070103049768 5.21250735221494 6.22568004602554 6.3307428772131 6.39089285306219 5.06699356904372 5.08973797242198 4.89189308842884 6.34459024987144 6.40741973186221 4.84691576190795 6.84421009261042 5.57026919608559 7.07097253528946 6.12731869227143 3.44479857084641 6.89373282789978 5.93945549856289 5.75014876816607 2.59979625578436 4.8384954585551 6.31130761155455 6.78978627838816 5.99358346793075 6.41136543716305 5.84778515967662 6.10500497828343 6.21025387604892 5.20192304598811 6.86225811607455 6.50112946294073 5.80846541473576 5.63392550687957 5.57260566085708 7.30108652616434 5.0847362098959 6.09636107148003 4.77787490200202 5.79864176036908 6.30418929506602 6.06960051852449 6.35134981402861 5.73099285934898 5.98426508490193 5.09341887199609 6.00557961754296 6.52286325885064 6.86784255771128 5.15308423171441 4.8121935939729 5.31403591866621 5.50265769095788 5.92696381995639 5.34439457766603 6.83849818738793 4.96092564701269 5.9664944700432 5.67465792551 6.05650407874684 5.7398023480709 5.93855346499594 4.89617374717355 4.68980986310541 5.55996250539503 4.99715302222234 5.28582131878117 4.40742994961095 5.19009493055476 4.77262177120818 4.80088185642445 5.19123388640566 5.01843691380088 4.45729363080694 4.30991954538706 4.77999346771983 6.28131389778257 4.55091090840958 6.2944925537948 5.53260901940399 5.27790774733022 5.21305027915354 4.18314732668675 6.85057677400854 4.7914284600794 5.60118520930322 6.08163217943004 4.15030648282747 4.35943019608191 4.39617993931855 4.87734402920938 5.55465042867321 4.90253390827929 5.4877855600663 5.44275254289269 5.73631895493019 5.3727851811032 4.44494912589707 5.0145516921491 5.11468604935188 5.88589081599674 5.85981366279902 5.44207157520581 5.78629568699326 5.68148332914692 4.82971573799936 5.77389168295692 4.26496661200365 4.15224025729538 5.05001699771239 5.50298625433333 6.50510594570354 4.93138586229108 5.42996670611687 6.52536644678396 4.95704168525911 5.83902407583514 4.28817144464823 4.57014067522417 5.65268364482657 5.5043035259609 5.80782447472636 4.11307438609309 5.80860455281654 5.40069575858756 5.52343124050681 6.23581535651017 4.47701274241221 5.74503228464276 5.16553452455568 6.78051304264711 6.30791617762232 4.82994015631183 5.24819031238026 4.80184811350308 5.07464339206868 6.75026444500484 4.88297793990098 5.60717684756847 4.8033151771949 6.09494154850754 5.48835665960235 4.7464793473982 5.11917296207917 5.6091159916547 5.06618710440123 5.9813937482114 4.53657571014478 5.86776733150188 5.84767314231856 5.05064878060162 5.92561923746755 3.95969944353903 5.55449644108794 5.35677509139912 4.80129134518224 5.99982828857602 6.13171737804953 5.14770253981819 5.6806145257912 5.77909379157075 4.97285826459034 5.6159465144434 4.22423515323355 5.2494968473517 5.81925626625105 5.2425504601538 6.58353430098506 4.93918041942382 5.77515244036644 5.31285295681991 5.74455193416864 5.26308297899719 5.3618677904741 2.59979625578436 5.95197835355557 7.46575958276891 6.08479186868743 4.27228636303956 6.10146192304234 5.27571416930137 5.14564956726213 3.36713490980945 4.68570108919637 6.50303683264967 4.79026165946093 5.00311285977153 4.22404722437942 5.71785949924806 4.97331980826799 4.48706839994693 4.568187579236 5.04948541818366 4.09872912896946 4.39989317147418 5.4790265516363 4.61872763093547 5.39486483343321 5.23651266076864 6.0924827727952 6.81724288582041 5.99545432535734 6.3561851809143 6.72974383954187 6.13781099624831 6.083107362171 4.93977348703602 6.11433973510536 5.30466570877666 6.38511408728202 5.98403039277559 4.79118325637715 6.75848935921799 6.04962102558499 6.23891244620753 4.84233148174518 4.83476020590626 4.77721345137775 4.43604356836169 6.58400459678133 5.11246862790817 4.73562836324502 6.62705319900358 3.83474105676612 5.826709086499 5.93202038688188 5.21888894677654 5.6951340714605 4.82252165966521 5.74247729106366 5.03743461101033 5.10611505971373 5.82476093304302 5.24307373286572 6.91743179452624 5.80190051343331 6.16737266386417 6.12461140404335 4.90179699403899 6.16686907778218 5.14337675271723 5.15291220645628 5.62444006227739 3.11591032459858 4.60644980706147 5.05652433038073 5.86672803921797 5.3750896337063 4.91761056745739 5.3142383934482 4.5790317203745 4.73855522499333 5.26935207459632 6.32465414832882 4.5449577896294 5.50217651169116 4.55046877475943 6.52369113588655 4.70815161200263 4.6900885135074 5.43846308275631 5.2648033898062 7.27098436650248 5.42161888146415 4.17740592806033 6.06605088512149 6.05326205295819 6.52695131426967 6.02534506243477 4.57559881655126 5.85350713275402 5.98186808210898 4.64478511599453 5.69773306030088 5.27435119509004 5.2277882848068 6.03581742473633 5.5783416468494 5.48429279466783 4.07013693899983 4.81699222324142 5.69260754101767 7.40173847098709 5.25615280075596 4.89955588548687 6.1762430738079 5.87212193945296 6.37483125042846 5.47238196108656 4.93323785282274 6.25469697505433 5.54745692126673 4.75126445469023 5.44531987412728 5.6154465826186 6.41188722616109 5.0792177626487 6.30821614309826 6.10057746160427 5.28336600684521 5.46798327046038 5.49947227729254 5.0386230325872 5.28700865120477 4.16372169111882 2.59979625578436 4.80245173594263 4.22719409016126 5.47852138899359 3.57943150067393 6.30986000511633 5.65737811838124 5.12337878191535 4.98450802133775 4.57565548536882 5.99159582542454 5.00400186871152 5.36517335263804 4.98574003949392 4.14418559413127 7.51375130197077 5.17122778204309 6.89654754205851 5.15848724986082 4.28711904250441 6.05692558809193 5.77481682090605 4.66713818862751 5.21281362744638 3.92757747102017 7.09769313424697 5.2968557968566 5.82346428466735 5.92357884448744 4.14590414104746 6.01408313325185 4.51762372511638 6.10409538125562 5.08374896760459 4.00451750091327 5.74497320038162 4.66986920965558 5.2950859256653 5.22673384044713 4.79590648216369 2.59979625578436 5.62284423281244 5.70707120201165 5.47539384803193 5.44713179717359 4.46021666234516 5.13947021865711 5.23162373091915 4.6373775693622 5.21235203476809 4.86678353244993 5.92930460003312 4.88372630162165 4.40547769328959 5.35372610728997 5.38750413278019 6.41766107307044 4.90468998775026 5.59522801907934 5.73340787430275 3.7367292000299 5.60582514066114 4.99856538115822 6.4280397520985 5.82739781388755 4.39622407089306 5.68143606114743 4.34223109925995 5.80326369620093 2.59979625578436 5.41376154196529 5.43284111539091 4.83563654625684 4.79587404593374 6.02152993197401 5.2487137397022 5.67732959446089 5.25244531097467 4.52937707142145 5.57941268477654 5.12420637072029 5.32573539206354 5.90037843131118 4.51679338105289 4.12530395146534 4.97412803170462 5.47507469670346 5.28094270377473 6.07915611900399 4.51817048718666 5.64313087751492 5.20715608023109 5.65018423186087 5.58710931205574 5.44389978022656 5.04575880262673 5.59054186747154 5.58458055437475 4.82520382164408 6.12215961563597 4.74589428146244 5.57655581333026 4.87471527282959 4.51198681403741 5.57449543646933 5.49533743368424 6.44988405405543 4.60552638692101 3.92030111956724 3.87599905977185 3.94360183626229 5.52467307069247 5.11112856895324 5.51042824152206 5.97072415301576 5.49766225526165 5.24867607073539 2.59979625578436 5.72236636288041 5.13324997252324 5.07576146582527 5.86506720853662 5.67027988105924 5.97295471817898 5.19133296202276 3.8356080573271 6.7852065225518 5.30682602479281 6.33002966122973 5.40658661722593 4.02731524103126 4.70305113107932 5.39537451583644 5.67496827960701 4.85540982314896 4.99343479533462 6.26252717345716 5.76765559336331 4.97058926970984 5.49500372771946 6.19433607335444
Manes.12G062000.v6.1 3.14683983215409 2.59979625578436 3.03047684732533 2.59979625578436 2.59979625578436 2.59979625578436 2.59979625578436 2.59979625578436 2.59979625578436 2.59979625578436 3.23734708650533 2.59979625578436 2.59979625578436 2.59979625578436 3.41879698969261 2.59979625578436 2.59979625578436 2.59979625578436 2.59979625578436 3.52689480351742 3.2129912889402 2.59979625578436 3.34744421400159 2.59979625578436 2.59979625578436 2.59979625578436 2.59979625578436 2.59979625578436 2.59979625578436 2.59979625578436 3.76602521169168 2.59979625578436 3.40635991829517 2.59979625578436 2.59979625578436 3.39941693038722 3.39406740467135 2.59979625578436 2.59979625578436 2.59979625578436 3.67832315661216 3.37212247467824 2.59979625578436 2.59979625578436 3.6225462550542 3.20086796870012 2.59979625578436 3.1556293923897 2.59979625578436 2.59979625578436 3.47693513194931 2.59979625578436 3.1269057721942 2.59979625578436 2.59979625578436 3.55678748547211 2.59979625578436 3.32378826321993 3.24813913044745 3.14040437654277 2.59979625578436 2.59979625578436 3.10654593426012 2.59979625578436 2.59979625578436 3.36272545837779 2.59979625578436 2.59979625578436 2.59979625578436 2.59979625578436 3.63534940362202 2.59979625578436 2.59979625578436 2.59979625578436 2.59979625578436 3.76998510658159 2.59979625578436 2.59979625578436 2.59979625578436 3.10989770956048 3.44184362766157 2.59979625578436 3.17512532819144 2.59979625578436 2.59979625578436 3.22543616017794 2.59979625578436 2.59979625578436 2.59979625578436 2.59979625578436 2.59979625578436 2.59979625578436 3.11194123837751 2.59979625578436 2.59979625578436 2.59979625578436 2.59979625578436 2.59979625578436 3.45191339399238 2.59979625578436 2.59979625578436 3.31557217321446 2.59979625578436 3.42074107198534 2.59979625578436 2.59979625578436 3.52424272125642 3.00944776328652 2.59979625578436 2.59979625578436 2.59979625578436 3.39370563949478 2.59979625578436 2.59979625578436 2.59979625578436 2.59979625578436 3.13082777262013 2.59979625578436 2.59979625578436 2.59979625578436 3.286972458873 3.65991993406786 2.59979625578436 2.59979625578436 2.59979625578436 2.59979625578436 3.64047583210619 2.59979625578436 2.59979625578436 2.59979625578436 2.59979625578436 2.59979625578436 2.59979625578436 2.59979625578436 2.59979625578436 2.59979625578436 3.23404875933684 2.59979625578436 2.59979625578436 2.59979625578436 2.59979625578436 4.07462871031075 2.59979625578436 3.03461879545996 2.59979625578436 2.59979625578436 3.16768203400873 2.59979625578436 3.26575909677216 2.59979625578436 2.59979625578436 3.86044642301347 2.59979625578436 3.458446002092 2.59979625578436 2.59979625578436 3.88410418424711 2.59979625578436 3.07495913220232 2.59979625578436 2.59979625578436 2.59979625578436 2.59979625578436 3.4171658081868 2.59979625578436 2.59979625578436 2.59979625578436 3.07465554562221 2.59979625578436 2.59979625578436 2.59979625578436 4.21939335594101 2.59979625578436 3.06384658117584 2.59979625578436 2.59979625578436 2.59979625578436 2.59979625578436 2.59979625578436 2.59979625578436 2.59979625578436 3.4750818543346 2.59979625578436 3.15566167985817 2.59979625578436 2.59979625578436 3.16817936116962 3.04936763595227 2.59979625578436 2.59979625578436 3.09391014913098 3.037160815614 2.59979625578436 2.59979625578436 3.53779768437622 2.59979625578436 2.59979625578436 2.59979625578436 3.11547170492856 3.18271528704513 2.59979625578436 2.59979625578436 3.16689536194367 2.59979625578436 3.32619170863699 2.59979625578436 2.59979625578436 3.22829425332205 2.59979625578436 3.33933551687308 2.59979625578436 2.59979625578436 2.59979625578436 3.08019605297528 3.23226733660521 2.59979625578436 2.59979625578436 2.59979625578436 2.59979625578436 2.59979625578436 2.59979625578436 2.59979625578436 2.59979625578436 3.23943786201555 3.41103001416928 2.59979625578436 2.59979625578436 2.59979625578436 2.59979625578436 2.9870565861914 2.59979625578436 2.59979625578436 3.12315809278075 2.59979625578436 3.13920880252861 2.59979625578436 2.59979625578436 3.19677433375722 2.59979625578436 2.59979625578436 2.59979625578436 2.59979625578436 3.63348895236858 2.59979625578436 3.28739172790693 2.59979625578436 2.59979625578436 3.45753213759342 3.33193592708876 3.06159220116022 2.59979625578436 3.23218886600296 3.17623298287933 2.59979625578436 2.59979625578436 2.59979625578436 2.59979625578436 2.59979625578436 2.59979625578436 2.59979625578436 2.59979625578436 3.15498124947046 3.61779196529466 2.59979625578436 3.27415149574588 2.59979625578436 2.59979625578436 3.58112990203422 3.35176661093158 3.415894803482 2.59979625578436 2.59979625578436 3.53558850487832 2.59979625578436 3.25999495487418 2.59979625578436 2.59979625578436 2.59979625578436 2.59979625578436 2.59979625578436 2.59979625578436 2.59979625578436 2.59979625578436 3.09839870207427 2.59979625578436 3.02532496867072 2.59979625578436 2.59979625578436 3.5889364573987 2.59979625578436 3.17749061347233 2.59979625578436 2.59979625578436 2.59979625578436 2.59979625578436 2.59979625578436 2.59979625578436 2.59979625578436 3.42317760654825 2.59979625578436 3.24661910325328 2.59979625578436 2.59979625578436 3.21057785747254 2.59979625578436 3.20991460941355 2.59979625578436 3.40968187193882 3.22373713132186 2.59979625578436 2.59979625578436 2.59979625578436 3.19774625800259 3.19442034293909 2.59979625578436 2.59979625578436 2.59979625578436 3.20827003153473 2.59979625578436 2.59979625578436 2.59979625578436 2.59979625578436 3.41312046559163 3.11444189945037 2.59979625578436 2.59979625578436 2.59979625578436 2.59979625578436 4.22650866326817 2.59979625578436 2.59979625578436 2.59979625578436 2.59979625578436 2.59979625578436 2.59979625578436 3.52874432227956 3.07382630850462 3.15767287045227 3.35678698172305 2.59979625578436 2.59979625578436 2.59979625578436 3.34915287415242 2.59979625578436 2.59979625578436 3.53014888630321 2.59979625578436 3.06942971940629 2.59979625578436 3.06601140229909 3.52181474650389 2.59979625578436 2.59979625578436 2.59979625578436 2.59979625578436 3.08587502403935 2.59979625578436 2.59979625578436 3.91068472725389 3.38144601411272 3.85195295809741 2.59979625578436 2.59979625578436 3.44044597459969 2.59979625578436 3.0825107763154 2.59979625578436 3.10996514328171 2.59979625578436 2.59979625578436 3.03313128025029 2.59979625578436 2.59979625578436 2.59979625578436 4.07088407117361 2.59979625578436 3.40477900251321 2.59979625578436 3.44498313082173 3.44977478267563 2.59979625578436 3.27254675750307 2.59979625578436 2.59979625578436 2.59979625578436 2.59979625578436 3.44198007858204 2.59979625578436 2.59979625578436 4.10765451890579 2.59979625578436 2.59979625578436 2.59979625578436 2.59979625578436 2.59979625578436 2.59979625578436 3.06134786401126 2.59979625578436 3.77334939914147 2.59979625578436 2.59979625578436 2.59979625578436 2.59979625578436 2.59979625578436 2.59979625578436 2.59979625578436 2.59979625578436 2.59979625578436 2.59979625578436 3.14391809079161 2.59979625578436 3.07195668903267 2.59979625578436 2.59979625578436 3.52428154965526 2.59979625578436 3.57920802154271 2.59979625578436 3.34726718077738 3.5242076349085 2.59979625578436 2.59979625578436 2.59979625578436 2.59979625578436 3.58986811839253 3.12630467899536 2.59979625578436 2.59979625578436 2.59979625578436 3.32153583160461 2.59979625578436 3.04792100866332 2.59979625578436 3.73451770752658 2.59979625578436 2.59979625578436 3.5652046731186 2.59979625578436 2.59979625578436 4.03934067139395 2.59979625578436 2.59979625578436 2.59979625578436 3.43303792983199 3.30265235045542 2.59979625578436 2.59979625578436 2.59979625578436 2.59979625578436 3.26967113465158 2.59979625578436 3.89996312790387 2.59979625578436 3.24203518046687 5.08330146595551 2.59979625578436 3.50069880805217 2.59979625578436 3.73100358925145 3.90140391468096 3.52125331557304 4.11070147214262 3.02358893173204 3.10730057077166 3.40388052538003 2.59979625578436 3.47284080734992 2.59979625578436 3.41079602512175 3.29873799986109 3.19855137885276 2.59979625578436 3.42171456697574 2.59979625578436 2.59979625578436 3.09151528685361 2.59979625578436 2.59979625578436 2.59979625578436 2.59979625578436 3.41253877880521 2.59979625578436 2.59979625578436 2.59979625578436 2.59979625578436 2.59979625578436 2.59979625578436 3.0490669307664 2.59979625578436 2.59979625578436 3.38077863823906 2.59979625578436 3.05152976655718 2.59979625578436 2.59979625578436 3.44647907091879 2.59979625578436 3.7996849876611 3.16980602888094 2.59979625578436 3.32965303865418 2.59979625578436 3.33126977399767 2.59979625578436 2.59979625578436 2.59979625578436 2.59979625578436 2.59979625578436 2.59979625578436 2.59979625578436 4.22918250897576 2.59979625578436 3.48381109612499 2.59979625578436 4.06940132905997 3.5792875926982 3.04736748769776 3.29214780067696 2.59979625578436 2.59979625578436 3.77494877884267 2.59979625578436 2.59979625578436 2.59979625578436 3.54647323264689 3.38765383122753 2.59979625578436 3.21395286454123 2.59979625578436 2.59979625578436 3.76942079323259 2.59979625578436 3.28280950206751 2.59979625578436 2.59979625578436 3.83474105676612 2.59979625578436 3.56736478650805 2.59979625578436 2.59979625578436 3.67036819177417 2.59979625578436 3.33697494199146 2.59979625578436 3.22180690923061 3.73599794249069 3.11791344840348 3.60387661756193 2.59979625578436 2.59979625578436 2.59979625578436 2.59979625578436 3.20381007552223 2.59979625578436 2.59979625578436 3.32590215093667 3.13157995423547 3.1664216170609 2.59979625578436 2.59979625578436 3.94694545506219 2.59979625578436 3.11190764297675 2.59979625578436 2.59979625578436 2.59979625578436 3.7769285957467 2.59979625578436 3.25897829856142 2.59979625578436 3.13901363613911 2.59979625578436 2.59979625578436 3.69810982247138 2.59979625578436 2.59979625578436 3.67936228887807 2.59979625578436 3.13903998395891 2.59979625578436 2.59979625578436 3.98466633223006 2.59979625578436 2.59979625578436 2.59979625578436 2.59979625578436 3.55447539391392 2.59979625578436 3.04710913781508 3.19337031441694 2.59979625578436 3.22155548070353 3.07652576753501 3.50532538546463 2.59979625578436 2.59979625578436 3.71287232000139 2.59979625578436 3.33826151136271 2.59979625578436 3.37424946298459 2.59979625578436 2.59979625578436 3.72457378252218 2.59979625578436 3.56365075137554 3.83308018553565 2.59979625578436 3.48513351680472 2.59979625578436 2.59979625578436 3.23836589690278 2.59979625578436 2.59979625578436 2.59979625578436 3.66867578689213 3.46429402943855 2.59979625578436 3.0640794104873 2.59979625578436 2.59979625578436 3.40464306295055 2.59979625578436 2.59979625578436 2.59979625578436 2.59979625578436 2.59979625578436 2.59979625578436 2.59979625578436 2.59979625578436 2.59979625578436 3.39912989984874 2.59979625578436 2.59979625578436 2.59979625578436 2.59979625578436 2.59979625578436 2.59979625578436 2.59979625578436 2.59979625578436 2.59979625578436 4.7081575145768 2.59979625578436 3.05120239547897 3.13258002656255 2.59979625578436 3.10979399629646 2.59979625578436 2.59979625578436 2.59979625578436 2.59979625578436 3.86545988394052 2.59979625578436 3.34233340375088 2.59979625578436 2.59979625578436 3.18142001825098 2.59979625578436 2.59979625578436 3.12117286708181 2.59979625578436 2.59979625578436 3.86313458589679 2.59979625578436 3.31593868767472 2.59979625578436 2.59979625578436 2.59979625578436 2.59979625578436 3.14857604664619 2.59979625578436 3.06332944846279 3.42558272829161 2.59979625578436 3.06479868293381 2.59979625578436 2.59979625578436 4.0968538745576 3.05627301234867 3.01265836496538 3.37964665561139 3.97993272338895 3.27070239318665 2.59979625578436 3.69629454725102 2.59979625578436 2.59979625578436 2.59979625578436 2.59979625578436 2.59979625578436 2.59979625578436 2.59979625578436 3.71937030295794 3.85064831246621 2.59979625578436 3.11619863125283 2.59979625578436 3.65661271026855 2.59979625578436 2.59979625578436 3.34414564086158 2.59979625578436 2.59979625578436 3.08978059537946 3.38630181835361 2.59979625578436 2.59979625578436 2.59979625578436 3.10048140825537 2.59979625578436 2.59979625578436 2.59979625578436 4.48126854675378 2.59979625578436 2.59979625578436 2.59979625578436 2.59979625578436 2.59979625578436 2.59979625578436 3.15933397875847 2.59979625578436 2.59979625578436 3.58508707760162 3.20476569301684 2.59979625578436 2.59979625578436 2.59979625578436 3.70954315675184 2.59979625578436 2.59979625578436 2.59979625578436 2.59979625578436 3.87831062209256 3.0410586930376 2.59979625578436 2.59979625578436 2.59979625578436 4.06483944005335 2.59979625578436 3.08541878809132 2.59979625578436 3.45824826314557 3.23170429409391 3.53111261296467 3.06320104111917 2.59979625578436 2.59979625578436 3.09288309947995 2.59979625578436 3.0292052725966 2.59979625578436 2.59979625578436 3.34875050887515 2.59979625578436 2.59979625578436 2.59979625578436 2.59979625578436 2.59979625578436
Manes.12G062100.v6.1 4.7344971533238 5.70503563487551 4.87665219905209 4.84441177295379 4.91749861422448 4.54151371017192 4.96220327655704 4.46992387913416 4.78737119458946 4.56177883184161 4.3149631573246 4.69345330561032 4.63689952280015 3.77649929472813 4.42270978011054 4.6661074262917 4.21927371736272 4.25595750004627 4.40967754955672 3.89014654444277 5.05542157179824 5.38783495638151 4.90910424709594 4.98090699432645 4.56504331854367 4.3590622695144 4.56488537596343 3.45517244682011 5.45718598648416 4.27120870701631 3.76602521169168 4.79212869431462 4.39750343869171 5.04458812736055 4.31785333932452 4.70007979227283 4.89389007679498 4.95651834574369 4.82090317222997 4.46750083579413 4.30187717688871 5.0949950295189 4.19564579909757 5.33890285395495 4.7347230250455 4.31353316897254 5.10150124992641 4.65789455379452 5.34380127036217 4.80756036272267 4.75138285824669 4.97695982579704 4.80709561830109 5.11967176461807 5.58660485123634 4.69615319906024 4.99599564649905 4.80518914769343 4.94734676530285 4.76195585472609 4.02226528212128 4.92791619445644 4.54840231096189 2.59979625578436 4.65589828743827 4.55943305771953 4.3813215950225 4.00432392223144 4.78575919725325 4.30454750663863 4.4879102926475 4.50382081435825 6.11752611833198 2.59979625578436 4.96354976747314 3.93968309198113 5.07210904703815 4.68072613646973 4.80227802109629 4.27955612042881 3.44184362766157 4.55962600283363 4.06790948899444 4.83402252081021 3.59250871737335 4.93591418478946 5.0375651046393 4.48022717817524 4.64943372686207 4.46110020918688 5.17522079737049 5.37059486366648 4.66343872638935 4.58519812521671 5.6713578930303 5.09081597437907 4.68833366475137 4.98843323496425 5.08314057452803 4.51944323067606 4.93072284061257 4.69697689852783 4.94360026004954 4.89273128249406 2.59979625578436 4.3027775518588 4.09179637093658 5.0062500000183 4.57424941822896 4.62050350969342 4.47041545539033 4.74156683859348 4.3069082775325 4.76670212118042 6.50626143573854 4.18967018362555 4.34194775590009 4.51862017450847 4.40147681546341 4.35230567133016 4.48517688539081 4.48992006147171 4.56815492701656 5.28904716822081 5.43428764162041 4.77653783786101 3.86157560799769 4.95871747072434 4.38748088629711 5.37214958456468 4.30114914289016 4.18391418333489 4.16059130511255 4.97138159743234 4.81487174280108 4.02340693972117 4.84313677599369 4.55760378919149 4.47866081912349 5.21407350889119 4.79358057506162 4.54709622004701 4.75848581976032 4.20599003998366 5.28705472354954 4.99289135765717 4.90328896041169 5.17447543188452 5.08976239490628 5.63881424190592 4.68526453106302 4.61033226091907 4.69822711634288 4.0475528573883 5.43955125255315 4.68731448629932 4.14959984514453 4.65828358512633 4.17399407644423 5.32004972238169 4.66228601769519 3.88477420074247 4.35434063218559 4.23516190815129 4.63721462965832 4.31044173260876 4.40884519426515 4.80960760815208 2.59979625578436 5.12324782937193 4.4126061461748 4.35781270588602 4.97086495229536 4.69416814351322 4.93705525985195 5.08262561825843 4.3703678550789 4.92314550585527 4.62508417498033 2.59979625578436 4.40420235071395 4.5734501745752 4.92392291142106 5.38427484773447 5.07335028618488 4.86426341344168 4.58090563561855 4.80850794035677 4.30356971194985 4.57403692672625 3.09391014913098 4.35266630450862 5.2016975063157 4.53240906137424 4.67063375229078 4.71165222107286 4.75723664712351 4.80261813895192 4.76616874055254 5.09256473082704 4.7854663948448 4.76333693110196 4.44796361201042 3.96989716470546 5.04366337122274 4.66585784344781 5.25114248754876 4.8866614899474 4.87552060325858 4.87393656325786 4.90579194770543 4.76706771889353 4.48279764071502 4.96817711559487 4.34935635189873 4.67009178629841 4.67052870019111 4.42232585685989 6.06718951564663 4.79901244033489 4.47187873262182 4.29558449857307 5.04665270356689 4.95054658186607 5.395028398251 4.62478439745239 2.59979625578436 4.5959366869236 5.41775509638884 4.62629531192915 5.1570314287438 4.4181464690562 5.41680923123983 5.2965119750578 5.45503000579248 5.35370125358236 4.70786385125785 4.72965811267903 4.98692899256768 5.2098222909221 4.93349314334991 4.75254377692116 4.71785000218011 4.39152338898023 4.74927696678681 5.30793074531326 4.39108058653337 4.8895031614982 4.31047669268744 4.56867077013417 4.48204537933191 4.09363250266246 4.2493057786798 4.86987948462519 4.83819915829128 4.29996021616908 5.07827029939679 4.70136139707782 4.82699448133596 4.93187186810799 4.31030281716262 4.27123858081002 4.45854868482079 4.90380271709032 5.25307492505865 5.00384096128361 4.77688358014203 4.39688479294057 4.92041878252031 4.34138415651847 4.77624692240658 4.03045990547203 5.08454749729205 4.95600584493021 5.10032641897663 4.90481191151297 4.65759589971246 2.59979625578436 4.57681878214073 4.85119574852917 5.04533132192269 5.43693012397375 4.85232738190344 5.00854485862728 5.51326722874881 5.10560397562807 5.93974230246535 5.18246438579971 4.7991538568865 5.0918916145152 4.83636087849277 5.40158931714284 5.46190618516406 4.66383893345196 4.77335547679316 4.51649108850624 5.147119780566 5.00663654851226 5.30736848073817 5.25886501547141 4.97262585599915 5.54796844587069 4.95080608694243 4.99671329613338 4.29857205127071 5.23095709888855 5.21065109566339 5.15401364107193 4.53658622270278 4.31763172336849 4.76767332618809 5.05382944588001 5.31179894196202 4.83767662414104 4.51553293813836 5.13945738468985 5.01070106984494 4.56723059774414 5.12148230517195 4.23245741815658 4.11387055713032 5.47370304576176 5.03396929136894 4.76246584854019 4.86917133686291 4.76613335044795 5.14237946548565 5.00234805120117 4.74421659201787 4.63588079081302 4.55346560060422 5.04819949691694 2.59979625578436 4.96617654377767 4.87825681943705 5.14422813122038 5.91605444357859 4.60786240576083 5.26645480957104 5.26137149063026 4.71873361118302 6.24496041229669 4.99451272737903 5.13841312746368 5.22119492260485 4.90867432952841 5.50394225193383 4.42128937506993 4.65748233052916 5.1702520557419 4.26094551150411 4.7940178060245 5.0093073864907 4.41263823865059 4.47916531704845 4.6586330315058 5.43047218604944 4.60558706054174 4.64045055842371 5.15831041033245 5.01680994664823 5.73368270491025 4.93078622930047 5.66005308100359 4.56970110720689 4.60363985247665 4.68937138092221 4.65652744434901 4.96092564701269 5.24967719110536 4.33811969164271 4.9221131755561 4.58481702534068 4.17196970676318 4.89617374717355 4.94954289375527 4.92020210790799 5.33760948832133 5.42094733710011 4.50993257328778 3.67152085317009 4.33218952926737 4.66119063283999 5.22215648746562 4.80457685404995 4.75325616587562 4.85382340722922 5.53276984462824 4.65619413932984 4.65292702630069 5.36539963825267 2.59979625578436 5.04924031159078 2.59979625578436 4.64331857616576 2.59979625578436 5.01171200605717 4.89109696690699 5.05594102021092 4.5478334376775 5.1800262217125 4.74240576037484 5.31061188375263 4.33172291751663 5.47814278274063 4.85444091371427 4.87172029835538 5.47513820849557 4.82318929131848 4.50606985970418 4.58037118791772 5.22283287926391 4.83792278469693 5.43004589825946 4.63276571442267 5.25275013212627 4.69751623461952 5.77584436240407 5.13783437266794 4.26496661200365 4.67456084827243 4.84324105328843 4.30115773173715 4.46991454721405 5.49679396852469 5.4575618058491 4.87477229420321 5.19893295702609 5.31966909212857 5.03062597822267 4.08149447416194 5.03647542379409 5.79091283004329 4.82311655926632 4.65983594743976 4.32017607840198 4.90267125748655 5.55225484043812 5.08865159436759 4.64821731345267 4.53097656826276 3.84060021691919 4.66931585198089 5.6085835092601 4.82994015631183 4.83636369743871 4.28048370887181 5.37359728751047 4.44031529644625 4.73960780540194 4.90258566546941 4.72990959991062 5.88264559623717 4.73446215196151 4.21859487092253 3.92980722099449 4.96796483494313 5.61491443659198 4.99494530541637 5.23021170043666 5.16299333937178 5.03749240634957 5.05064878060162 5.00919413296204 5.04033075881743 3.19560163765469 4.69852519247531 4.46627683575846 4.86895165137084 5.33012288043311 4.21915361101809 5.20497656910919 4.42860944151794 5.47981595061825 4.64407415987856 4.02361308594846 4.72887690289586 3.56431211964338 5.35395920844383 4.17496867243639 4.2545605801383 5.01554855958064 4.35041938193346 5.66918800306861 4.7281780101692 5.43154935669389 2.59979625578436 4.70741903418475 5.14430315599326 5.1749368251013 4.5414987702611 4.82735990267159 4.04319652954833 4.87357273799771 4.73014818565694 4.40103207344144 4.99738779845608 4.63549064566177 4.81101846928339 5.28182437231285 4.73283528156624 4.97331980826799 4.90705750239192 3.79223580108878 4.85099831257598 4.64154098076761 4.47730382235401 4.44562110360616 4.86829400803406 4.16865479216571 4.62599066471456 4.44400494614309 4.72169520376248 5.09491590642452 4.70808561242677 4.46415867982614 5.13722123204093 5.46011610810162 4.99546719867662 5.03351727761222 5.04286288036756 4.79260079505647 4.56379298340159 5.68726196040104 4.80435164159238 5.05562289918963 4.73990501152206 4.38999561725649 5.11540096167936 5.17235770958134 4.08500922753451 4.6814470972424 4.26368959018445 5.08772213427016 4.64375245766552 3.97086621637858 5.10883994410219 4.71664350130044 5.38194587391361 4.63442388738171 3.96259276784423 4.592960234651 4.75138829484238 4.66683842631845 4.4106145584223 4.41161228223571 5.01457918910314 4.27799672230626 4.58393265031517 4.54755158678647 5.62582106681723 4.76557643073389 4.62349821441189 5.34874515751466 4.56157025870542 3.92546566256828 5.06690329012244 4.48008561596786 6.48012294210008 4.71086196486909 4.27133060895352 4.69130691408979 4.25354245994026 4.81216906176324 5.12359690765511 4.49288948952047 4.39498629146805 4.2216315905973 4.78290624809597 5.03115037416163 4.2987232311431 3.8732461473292 4.74399541057762 4.04765200017614 5.96191643657191 5.03532209840346 5.13249776219297 5.94850231967888 5.1320405057549 5.35662909608064 5.05938298464059 3.98466633223006 4.82245921385772 4.69241594075646 5.20260722904427 4.18606335885253 3.759045560907 4.35433206826405 4.51426671122712 4.83431595987317 4.63221355153697 5.03241089090935 4.81699222324142 4.97828712788077 5.68294604466827 4.81418458684619 4.80036886585291 4.6937137505938 4.65991042283529 5.34601172524073 4.93567808618181 4.6992480643737 4.81998584925707 4.74455966740713 4.93985732450225 3.77000473532773 5.21007862463026 5.08978900755589 4.6784497866929 5.30936806900067 5.16023659298614 4.91755522636395 4.30834282110384 5.09030008611756 4.61042826817164 3.99173403407987 4.43554688618662 2.59979625578436 5.08044861244329 5.32630922057866 4.90286392788776 4.46440911258955 5.05915629965552 5.65737811838124 4.85696581338028 4.60972899230954 5.44966579975404 5.21631662540804 4.74624062279918 4.95072770346693 2.59979625578436 4.14418559413127 4.84957687518996 4.57774935090771 5.0204693538057 4.06331070046321 5.59967726685854 4.54329224685563 2.59979625578436 4.23552715031325 4.05700328859792 4.83071134695812 5.24662973271897 4.44673350390791 4.28027149165469 4.45437350502783 4.50820898906865 4.7246073309195 4.24223773573394 5.54973538332581 4.95185978795537 5.06179391278514 4.21606701214564 4.33270486205612 5.02646172485981 4.3460608183231 4.99756211145604 2.59979625578436 5.88498862729348 5.81486000299573 5.36680697015512 5.28669861160211 4.20006188451688 4.24604537450409 4.35721795454717 4.45627677809128 4.40596429573426 4.69876094172759 4.22956107220848 4.78988503097928 4.3422564319565 4.44624233680782 4.75996615634843 4.46235357083652 4.49601149518131 5.27530702320576 5.08816261284104 4.58940816790069 3.60435513579683 4.41979693699537 5.62916056260817 5.09288183725411 4.95226066461257 4.53229041055596 4.06633477253426 4.77138373522455 2.59979625578436 5.0859374870085 2.59979625578436 4.94156638187161 2.59979625578436 5.01567714768602 4.97369055479796 5.14292747519033 5.18318766560136 5.11322852483362 5.48822983662457 5.42666366575184 4.57660686134531 4.95093442953395 5.3247676281537 5.03035785202443 5.09092657352432 4.58539841629803 5.47702660488716 5.47575514284333 4.32388780981804 5.536381253164 5.05048452723636 5.15027558794924 4.86900507777796 4.84611828776606 5.25794863321389 5.62511908783666 4.74519349585646 5.05833373695292 5.34791355823935 4.64050583400074 3.35328498908235 4.49145526903406 4.26571130807168 4.0440804693051 4.36663517684722 5.65344797380159 4.24175702933032 5.22696707918322 5.09531265228301 4.04333909787736 4.38421152707489 4.2567115563102 5.32415234277675 4.84824053157724 5.04559342397049 4.12497685600405 5.61088024143791 4.58737275720503 4.61914670175428 4.66834383822364 5.26543667024777 4.92250710485192 5.86798643868709 4.61089470722271 3.67780851228293 4.61918128026582 4.72839782221023 5.60019367542885 4.3742509044403 4.45192201205434 4.76791852529133 4.72371429395055 5.94947256732836 5.24419369677219 4.58231484689042 4.80467333435708 4.72562044687833 4.90393905241348 4.54303241854753 4.7189432122301
Manes.12G062200.v6.1 2.59979625578436 2.59979625578436 3.54918378634825 3.12519089239347 3.2383473822611 3.69157784225115 3.92858594511074 3.48212528741791 4.78737119458946 2.59979625578436 4.36209398616916 4.38305320920226 4.48153635017672 4.39437282406774 3.98378929236754 3.55542985794748 3.51852869536645 2.59979625578436 4.40967754955672 2.59979625578436 2.59979625578436 3.71802382302551 3.13138655775315 2.59979625578436 2.59979625578436 3.79014938861514 3.7059866091091 3.20900055990681 4.23901665491107 3.50726921022951 3.9352190520913 3.8483672408052 4.32268693423703 2.59979625578436 4.08643227781096 3.71703346228035 3.56670918754148 3.21447733758373 4.29603853319914 2.59979625578436 3.48701286742929 2.59979625578436 3.60705809411702 3.43514863882075 2.59979625578436 2.59979625578436 3.14070476119692 2.59979625578436 3.7682858115686 3.26766221655289 3.319570586726 2.59979625578436 3.50303880328295 3.24874933285914 3.58452961246909 3.28257618553174 3.72490722702518 3.48202483941218 5.00657119969731 3.98470369819395 3.88167187948534 4.69985167294793 3.9027022233922 2.59979625578436 4.34436282076247 4.44026838554202 4.30704048787747 3.76083040956131 3.74141934797666 4.55521799293872 2.59979625578436 3.03420175286161 2.59979625578436 2.59979625578436 4.35439551718836 4.33094898279442 3.63077662772523 4.52285898638805 3.77811259546182 4.50855242753068 4.3096638976182 2.59979625578436 3.58373104766204 3.31900261704314 4.12809285298541 4.46182436032727 4.92241896716896 4.29261514069146 3.88719071150968 4.42142483690612 4.75654633841196 3.79856609228066 3.60878346568707 4.25890484713112 2.59979625578436 4.14804504102601 3.00717831127145 3.02061995747434 3.20664689713645 3.03824441707797 3.07907070398862 2.59979625578436 2.59979625578436 3.27304933687551 2.59979625578436 3.11766270619839 4.21011834828144 3.79813600253126 3.8797349496795 4.19666228321735 4.11398182628384 4.57014386292405 3.76412467045523 4.0693963383006 2.59979625578436 4.59493369511658 3.50961898163241 3.097772256188 2.59979625578436 2.59979625578436 3.56284251907067 3.13872541349518 3.09809346900321 2.59979625578436 3.86397515092349 2.59979625578436 4.3351205216289 3.46370293381128 4.73248058554761 3.90689910552146 4.30114914289016 4.35159626384511 4.00828936596798 4.15422743256585 4.96164833030015 4.39505529182034 4.71146998679297 3.9230630824469 4.0137008401783 3.70176467234202 4.79358057506162 4.372193448981 4.07366625584072 3.86798002802846 4.5943835237731 4.40501889051102 4.95028240239492 3.8542539598962 4.04145499193348 2.59979625578436 5.09151756381241 4.83741441754133 4.23988316562346 4.47692059320431 5.53807370261563 4.76273901505651 3.13846362547094 3.85199784944144 3.53781329340431 4.15638154591134 3.85466741170225 5.05629763312591 4.35434063218559 5.10307503465498 4.94796869861194 4.31044173260876 4.40884519426515 3.64350395697762 2.59979625578436 4.51014395427832 4.73309119594904 4.74747053633071 4.39128955246487 4.07976817692771 4.60014302335641 4.80446290383503 4.29645095232991 4.22555390948444 4.08584345613752 2.59979625578436 4.54179611864704 4.49662278910383 4.52005713712319 4.63007135795991 4.36682739051913 3.96126266540522 5.1251446723808 4.35135958134368 4.90021201534947 4.38132439645837 4.60003004530314 4.43664274136861 3.99373237159987 3.47346663669662 3.81356006800688 4.15382062285376 3.86328368237572 4.14966763286751 4.00938276135698 4.38537597365759 4.5675325719494 3.72825270745898 3.16689536194367 2.59979625578436 2.59979625578436 2.59979625578436 3.0725295882055 3.96481147298388 3.90169162498056 4.32630319140573 4.1240012429641 4.6766351885701 3.97514622575755 3.42444996502386 3.76094443927101 3.66362132460603 3.30524536803394 3.87957555546561 2.59979625578436 3.70377575321868 3.3496085626079 3.27218266265049 3.92783410820748 3.77363354454495 3.73288062577153 3.56356945436749 2.59979625578436 3.87965913939567 4.72669514704258 4.12874658863065 4.09375386409805 3.96110181010506 3.12315809278075 2.59979625578436 2.59979625578436 2.59979625578436 3.05800329061214 3.43823763246653 3.76171483623071 4.09726286619921 3.5030039551816 4.09210679568761 2.59979625578436 3.07492497937578 2.59979625578436 3.34894100460763 2.59979625578436 4.64368512533832 3.73996799412852 3.87010041767032 3.51862563651096 3.83651593829476 3.40975513062506 3.27713638788058 3.01582169102262 2.59979625578436 2.59979625578436 4.50798479355123 3.14550218000467 3.40954712367928 3.68400765031026 3.81285093634252 3.43655961124501 3.04994649852283 3.07878727232066 3.32481310418497 2.59979625578436 4.15672155169245 3.65185553354328 3.82586407538658 4.2297239823905 3.09404548459673 2.59979625578436 2.59979625578436 2.59979625578436 3.53348012249341 3.38102029954925 2.59979625578436 4.25161846552987 3.68612898194097 3.79474649627712 3.77057780858682 4.69442629210495 2.59979625578436 2.59979625578436 3.02532496867072 3.32357789646735 2.59979625578436 3.30593419081973 2.59979625578436 3.41150002700353 3.62078637969324 3.94020538747076 4.29948936547535 4.33983730886778 3.65250326144447 5.74128996590426 4.44102364689995 3.42317760654825 3.30235343986351 4.0656012116129 4.39907587562559 4.3950281861884 2.59979625578436 3.16495280147876 3.20991460941355 2.59979625578436 2.59979625578436 2.59979625578436 2.59979625578436 3.42897032873693 2.59979625578436 3.32957983186862 2.59979625578436 2.59979625578436 3.05910626361496 3.18526268121318 2.59979625578436 2.59979625578436 2.59979625578436 2.59979625578436 2.59979625578436 3.97462826926992 3.82954128591687 3.44068119535472 4.22552752565609 4.2260546928364 4.0862220305574 2.59979625578436 2.59979625578436 3.15924501044427 3.67587378799259 2.59979625578436 2.59979625578436 2.59979625578436 2.59979625578436 2.59979625578436 3.3839879457408 3.35678698172305 2.59979625578436 2.59979625578436 5.20192304598811 2.59979625578436 2.59979625578436 2.59979625578436 2.59979625578436 3.0961917105276 3.06942971940629 4.00747722530152 3.80344562113846 3.88328421512736 3.79703594294614 3.82159579433779 3.9210256877759 3.58791938660392 3.43402610613476 2.59979625578436 3.79048400351769 3.15022104454705 2.59979625578436 3.17372833296139 2.59979625578436 3.22380152582246 4.12309769938728 3.45536050003636 4.06907842763578 4.09865934538282 3.91102118239626 4.2008260280248 3.16047819545527 3.72209426656321 4.18505038089978 4.00869099062066 2.59979625578436 3.66154325580684 3.33727037408052 3.17264699689973 3.51825997083232 3.02689750774351 4.55818891243688 3.67152085317009 4.79722532052603 4.36315426171649 4.21903534029838 3.77949667192627 3.52142398693927 3.77504121623943 4.42916380657147 3.64243183645726 3.33541046017207 3.13906168656558 2.59979625578436 3.45810852995427 2.59979625578436 4.01045299094412 2.59979625578436 3.70776028893706 3.2362970167525 4.12359384027158 4.5478334376775 3.65612034740921 3.37221118168512 4.722536146903 3.69848075669755 3.16746079526105 2.59979625578436 3.22344610197473 4.09455551695115 3.11933717459368 3.89644567283946 3.74177090403687 4.27810437405391 4.31987380317055 3.67676263160891 2.59979625578436 3.09756767139413 2.59979625578436 2.59979625578436 3.13125931646859 4.36769909321426 3.68064558144766 4.48480630481063 6.01117097646173 4.31536024767604 2.59979625578436 3.50203005288194 2.59979625578436 2.59979625578436 2.59979625578436 2.59979625578436 2.59979625578436 2.59979625578436 3.41065588623846 2.59979625578436 4.24410101973327 4.24047488177313 2.59979625578436 3.69286530377354 4.37885540131911 3.26472095490408 3.10140652150073 2.59979625578436 3.52947891353982 2.59979625578436 2.59979625578436 2.59979625578436 3.73391719046449 3.44841520843695 2.59979625578436 2.59979625578436 3.26490597460946 2.59979625578436 4.07901474762147 3.50086039765109 2.59979625578436 2.59979625578436 2.59979625578436 3.19467141427376 2.59979625578436 2.59979625578436 2.59979625578436 2.59979625578436 3.43856895038844 3.31390949928497 2.59979625578436 3.19560163765469 2.59979625578436 2.59979625578436 2.59979625578436 3.57903779108596 4.38979916507392 3.64502444241967 3.7474474502979 3.98797993311362 4.33393139313844 3.94776010391612 3.36660907200873 3.94059545112726 3.23307136903005 3.67761256886819 3.97368906783729 3.76222763590683 4.28344817242902 3.54425400981323 4.29001880433321 2.59979625578436 2.59979625578436 3.0490669307664 3.8819948567444 3.61494347329094 4.60057766972549 3.96588386510295 4.64600603725991 4.28227207557417 4.8730815813575 3.44647907091879 3.76760737526579 4.17673354595633 3.40083590865166 4.22404722437942 2.59979625578436 4.0660818130503 3.93481781821329 3.79223580108878 4.33062328276951 4.09872912896946 4.5501756818411 4.06527615687636 3.69556101711605 4.3035833598269 3.32444621738729 3.49823486347591 3.11545540883735 2.59979625578436 3.13899408145671 2.59979625578436 3.04736748769776 3.09168813019347 3.66946102265825 3.39551074369792 4.22132964798617 3.3533297151516 3.88275664515466 4.53661176191968 3.37725547101701 3.16031210264774 3.78882188017709 2.59979625578436 3.97092145900255 2.59979625578436 4.08500922753451 4.03886070185291 3.66545625792225 3.36940304494811 4.3634985486057 4.29997707020537 3.85085213849157 3.94470379301307 4.48879252419303 4.03905554454009 3.82719265264537 3.89958109685791 3.49793255112151 3.36210465489817 3.66140025771279 3.17879938663296 2.59979625578436 3.10937730926642 2.59979625578436 2.59979625578436 2.59979625578436 3.11530692652306 4.0307671343721 4.17034776201072 4.7753879155011 4.16300874332527 3.86850354844914 4.22354823971402 4.75043873356912 4.24220979278634 4.1731699238206 4.13780128262432 3.93751012574974 4.28890605277516 4.96028366142997 3.32593040474478 4.3125183963896 3.72313740150032 4.152505912284 3.20566299976803 4.36617589568498 3.1839706467237 2.59979625578436 3.45850784183096 2.59979625578436 2.59979625578436 3.53996910997867 3.66593204232818 3.13903998395891 3.67117148881194 3.21419104749459 4.2161612464992 4.27338358467804 4.2009427633595 3.8116874285706 3.18528064700602 2.59979625578436 3.42251220363524 3.04710913781508 2.59979625578436 2.59979625578436 3.22155548070353 3.41825790528832 2.59979625578436 3.53953527174762 3.44951294888695 3.16658854311766 2.59979625578436 3.49948415980588 3.3217847703779 3.68263909842841 4.6992480643737 4.27437170113421 3.86662691579016 4.46890143840814 4.53442981053741 3.96904596458225 3.14773248614781 3.32636466370826 3.23274696978057 2.59979625578436 3.23836589690278 2.59979625578436 3.92134774835942 3.66416623449122 3.14332354224269 3.80537004000326 2.59979625578436 3.51685704885919 3.44518071866167 3.32970239936705 4.46440911258955 3.448631920834 3.47469189890208 3.46856026701611 3.66375643784274 2.59979625578436 2.59979625578436 3.41956127694051 4.00777204911899 4.98574003949392 3.39912989984874 3.72155046908345 4.34224614760856 3.64182534636077 4.14463722775502 6.57397310205948 5.38166689487461 2.59979625578436 3.89214745174932 4.14915170381383 4.33773428159574 4.05438628025265 4.40306997870969 3.87077178890064 4.71700595770107 4.70160215994978 4.13916137357046 3.96314819633817 4.72885385962495 4.098100321408 3.86545988394052 3.81277483485945 3.95406656761989 3.44859642076762 4.00942744569759 2.59979625578436 2.59979625578436 2.59979625578436 3.49341508298152 2.59979625578436 3.37587920586357 4.33715928327187 4.29165805699362 4.53907579506267 3.98431528987542 4.45824263689333 4.39655622459252 4.55143120808681 4.36068222248284 5.0644356929507 4.25017553240137 3.42558272829161 3.50030527778916 3.39845749303654 3.29856936453973 3.08638207118581 3.11870604035815 3.50179941331691 3.18171305316302 3.37964665561139 3.35723464221939 4.81616363597474 3.93812031678581 4.21245499991306 4.16207225129035 2.59979625578436 2.59979625578436 2.59979625578436 3.43409199137852 4.79587404593374 3.5405384840355 4.14780567910108 3.40540983806856 3.66809214722739 3.61692676086504 3.17004009026973 2.59979625578436 2.59979625578436 3.23023422384682 3.34414564086158 2.59979625578436 4.14812274948282 4.58539841629803 4.35665641725013 3.76185652348974 3.6772290110141 2.59979625578436 3.3044068221996 2.59979625578436 3.47394710612716 2.59979625578436 2.59979625578436 3.47524811535511 2.59979625578436 3.62398612600803 3.39802017770579 2.59979625578436 3.77222361095045 3.15933397875847 4.26571130807168 3.73622950798864 2.59979625578436 3.44930817813875 2.59979625578436 2.59979625578436 3.95828636864774 4.21936772214156 4.38421152707489 3.94603022704439 5.38906813384468 4.18456146236112 3.1359058019152 3.0410586930376 2.59979625578436 3.61108609015459 2.59979625578436 3.46923753091554 2.59979625578436 3.08541878809132 4.03854513884636 2.59979625578436 2.59979625578436 2.59979625578436 3.25239247268295 2.59979625578436 2.59979625578436 3.95129183154967 3.35595282582116 3.91654335422461 5.23279872230432 5.18130982980222 4.2086986644918 3.84445420496541 4.20180538883678 4.36006082777964 3.98240590987691 2.59979625578436
Manes.12G062300.v6.1 3.14683983215409 2.59979625578436 3.03047684732533 3.63410803335427 3.59768416077194 4.54151371017192 3.15816018115106 3.32387150818726 4.21367530847029 3.73003826736833 3.05243133298284 2.59979625578436 2.59979625578436 3.77649929472813 3.31139865403928 4.48799312224182 2.59979625578436 2.59979625578436 4.30500120005423 2.59979625578436 4.42859187535835 3.25601641733816 3.34744421400159 4.10739775889812 3.36517982117798 4.11052264858323 3.16295777007222 3.79297901267061 4.03685567412286 2.59979625578436 3.9352190520913 3.49600148751274 3.58149631188368 3.19522409136653 2.59979625578436 4.0527803973879 3.16493055238067 2.59979625578436 2.59979625578436 2.59979625578436 4.83701052737507 3.23286364701414 3.18911703177846 3.76574463858324 2.59979625578436 3.90826536514674 2.59979625578436 3.92288365329397 3.35067592997401 3.53623203608649 3.319570586726 3.06715486812035 3.34120921178698 4.07012520759494 3.30273000440967 3.55678748547211 2.59979625578436 3.11439241586576 5.17006950385315 3.35998747224409 3.71856906465735 2.59979625578436 3.10654593426012 2.59979625578436 3.15500955286225 3.66686718375227 2.59979625578436 2.59979625578436 3.93764853686409 2.59979625578436 4.69589217359899 3.03420175286161 3.7753725235791 2.59979625578436 2.59979625578436 3.93968309198113 3.74671023303382 3.93888509688516 4.22550291220958 3.10989770956048 3.19937689101105 2.59979625578436 3.58373104766204 4.56331189115544 3.30853211464194 3.22543616017794 2.59979625578436 3.50982048758402 3.42980673317229 4.09951956387714 3.86934225889733 2.59979625578436 3.60878346568707 3.46289563222322 2.59979625578436 3.17011221737183 3.00717831127145 3.52803227847844 3.03047401906305 4.21823166674044 3.07907070398862 3.81597882765442 2.59979625578436 3.07799747124634 2.59979625578436 3.32834234306411 3.06791173847519 3.00944776328652 3.75168329550666 3.75626826634345 2.59979625578436 4.29779849971509 3.05008182588941 3.27950361820524 2.59979625578436 2.59979625578436 4.5225967504423 3.58164156650062 3.40831739229295 4.75060821551022 3.08797719378391 3.77881302210965 2.59979625578436 3.3030517261556 3.92799606076212 2.59979625578436 4.85646498516639 3.21516294932886 2.59979625578436 3.79938721868522 2.59979625578436 4.18391418333489 3.19371833097314 3.43950802520564 3.57679875354605 3.44340296313251 3.4898242940079 3.08196755351891 3.83572699616489 3.55969412797435 4.21860028612283 3.41213166059614 3.06178703260991 3.34739219599138 3.98424667947623 3.09448431999199 4.22686282756026 3.50034930713511 2.59979625578436 4.9128248976036 3.5958917857355 4.0743073719741 3.29913367952584 3.10037248322062 3.74371536210944 2.59979625578436 3.13846362547094 3.2043609590842 3.26880893046291 4.29045549238733 2.59979625578436 4.0108929645046 2.59979625578436 3.27009222077054 3.16701331005524 3.49183502491586 2.59979625578436 3.53722900253047 6.05100434830062 3.31819734655646 2.59979625578436 3.35411837759803 2.59979625578436 2.59979625578436 2.59979625578436 3.06457845309048 4.21764253557019 3.32270141304433 3.56372893638002 2.59979625578436 2.59979625578436 4.18203783741633 3.44873559807783 3.38119400831599 3.68593366351508 3.34647505545364 4.51796798494732 2.59979625578436 3.14070663490831 4.24920014163157 3.09391014913098 3.21599979350751 3.99373237159987 2.59979625578436 3.39642989941761 3.57920140188002 3.77457475802958 4.36462637458474 3.32529133428012 3.87063900250767 3.30082812140204 3.11468408518749 5.47592814191863 3.23076972745041 3.32619170863699 4.08056208543694 3.6389835974797 3.82921676435143 3.2670926519256 3.20579552351965 4.30803670405607 4.01002353899641 4.89212188941727 3.65527557658377 3.97297243328053 3.58775514037745 3.10108304697002 3.97520418003889 2.59979625578436 4.64551198212417 3.64889788739305 3.4196932705789 4.11709928690952 3.69061479667926 3.41103001416928 4.36717994840497 4.31843382324052 5.04782811694261 2.59979625578436 3.79373677732766 3.85880065909908 3.06852274975295 3.74610372025746 2.59979625578436 3.98182252389378 4.12369346514639 3.24513221549303 4.89938117301574 4.58995318311949 4.84249256347206 6.45612038060052 4.09210679568761 3.81313246695423 4.9465422138203 3.43807603486059 5.30793074531326 3.95859603214403 5.2764520788738 4.17510086053382 4.29648576707754 5.90277803522523 3.48725331849201 4.83222238471573 3.42568183089218 4.86473482241172 5.73125579323076 2.59979625578436 5.5877276039607 3.36707522615221 3.96885737143241 5.83099536970413 4.19338696921202 4.9974903410679 4.15328094617112 4.1238716843537 5.96224396689355 4.74100263677025 4.77050221722326 3.13449354499906 3.97910661271912 5.11092657692109 4.55410014814832 4.45223148168485 3.94102217721332 4.21242849131372 5.60979176771656 4.16768051692045 6.23259248789457 4.57681878214073 2.59979625578436 3.45647313848074 2.59979625578436 4.3042091593446 3.4551235647353 3.73159039278313 3.70267332929628 4.22737692092062 3.2866359024642 3.5889364573987 3.53456210212037 3.58767727469021 4.14046207891568 2.59979625578436 5.3035656059405 3.13011628474653 3.21644556534013 2.59979625578436 2.59979625578436 4.18763574682705 3.09900823605374 3.24661910325328 3.86227236009567 3.27020841900006 3.21057785747254 3.70977069704653 3.20991460941355 4.6107483941181 3.58549110300089 3.95544129396137 2.59979625578436 3.75733231750362 4.25378371594889 3.69965353536261 4.20887020349336 2.59979625578436 3.78642220010149 4.09203071720691 2.59979625578436 3.51092040624305 2.59979625578436 3.19446987617811 3.64358731401363 3.17865863106762 5.10625967904267 3.44068119535472 3.63957982449181 4.34287252424225 3.2878030887128 3.62768581900999 2.59979625578436 4.02996624860463 4.24956879698309 2.59979625578436 3.87794310174846 3.88217079891568 3.98911833849769 3.82267206026043 2.59979625578436 5.05383709357906 3.09304328024829 4.43959763042227 4.54807081784639 3.51261602950284 4.02754722630839 2.59979625578436 4.16185442736827 4.6529967379681 3.5271669967772 3.76349752466115 3.25631718321301 2.59979625578436 4.04709136331091 4.35616953860158 4.14358576806397 2.59979625578436 3.76421653116845 3.26884182041456 3.93985863525357 4.2581486092564 3.69248111277223 3.40627964740502 4.69086339804296 3.66470869978415 3.77295398980866 3.20913638165412 3.92447031443632 3.93388340480447 2.59979625578436 4.02649970206043 3.16047819545527 3.79554410341797 4.0307272371697 3.3738486396907 3.68707305654287 4.2287836648476 3.91493029247389 3.40477900251321 3.95095103811457 3.20164312672398 4.89018970141447 3.79158528722092 3.68276761886976 2.59979625578436 3.11136320296335 4.95089463537558 4.0234520667852 4.22145159702949 4.6412586420356 2.59979625578436 4.65292702630069 4.49096732374412 2.59979625578436 6.83288539941842 2.59979625578436 3.91268880763813 2.59979625578436 3.39262644786142 3.12088499837687 2.59979625578436 4.78004646723728 2.59979625578436 4.1780859178021 3.57041299923972 2.59979625578436 4.51581886449712 3.66283084291592 2.59979625578436 4.09455551695115 3.62292636951278 3.89644567283946 2.59979625578436 3.26461794271564 3.33632745006729 3.04794204847268 4.71004082478178 3.09756767139413 3.57920802154271 4.59364027235975 2.59979625578436 5.64434399733025 3.37279228920747 4.14593057202499 3.39541109862574 2.59979625578436 4.4825491217018 3.85652900328212 3.45109885259742 5.09672144988387 3.90633645017812 4.4085114497395 2.59979625578436 3.58652185827062 4.52200976347209 3.65402117215706 3.79222420763822 3.57995862099293 3.43964218646116 3.15604534493096 2.59979625578436 2.59979625578436 3.70021863252178 2.59979625578436 3.14267566082531 3.19302232415317 4.11623860520924 2.59979625578436 2.59979625578436 3.44841520843695 2.59979625578436 3.82697302268523 3.07216302101005 2.59979625578436 4.07901474762147 3.24203518046687 3.35371734162331 2.59979625578436 3.50069880805217 3.95448596531343 3.40965391507048 4.38710508913182 3.13776652946732 4.3213031355079 3.95952796976386 3.10730057077166 3.80836454099661 4.01248896801131 3.81697151199171 2.59979625578436 2.59979625578436 4.89482073141473 4.01906216917899 3.13091120944092 3.42171456697574 4.1384383533685 2.59979625578436 4.22423515323355 3.04596543434785 4.93578006322342 4.03676928184094 3.37057561147686 4.33480872785321 3.76222763590683 3.35064364855437 4.10111300388802 3.09344190010374 4.34168363524065 2.59979625578436 3.0490669307664 4.91032396136452 3.72925921589969 3.38077863823906 2.59979625578436 2.59979625578436 5.96992647473325 3.53428471141661 3.91210167410363 2.59979625578436 2.59979625578436 4.8617109689737 2.59979625578436 4.98014728270751 3.40715420382606 4.54112951229947 5.38974793308659 3.12701290025836 3.54267748060448 3.20229976147952 3.90368248036785 4.18367620562526 2.59979625578436 3.48281875462644 3.49823486347591 3.32526864023558 4.06932102243263 2.59979625578436 2.59979625578436 3.83292023859456 3.67965037329522 4.08144153824263 3.56844582822542 4.4939956850133 3.13561726277176 3.21993074199792 4.95404019899909 3.37725547101701 4.35941726342254 2.59979625578436 3.46202811036683 4.11982118695135 3.19311762549978 4.86260966489813 2.59979625578436 3.66545625792225 4.63060603124625 3.18881389019315 4.20044154510195 3.33689537073237 2.59979625578436 3.20643697917781 2.59979625578436 4.29007427014793 2.59979625578436 3.33697494199146 3.7855263411884 2.59979625578436 3.41331573344294 3.48794078037073 2.59979625578436 4.29464440405173 3.65975892763449 5.47729734463817 2.59979625578436 3.0284462862932 3.87366414569622 2.59979625578436 4.08935796245677 3.2492902597039 3.1664216170609 5.78355436081557 3.07812638981679 4.36196570826451 2.59979625578436 3.77440639804638 4.3419740746761 3.29663103898979 3.02196137564689 3.6259675130652 2.59979625578436 4.09181245676974 3.45055086810467 3.13901363613911 4.08896076123637 4.74399541057762 2.59979625578436 3.85865974365818 3.45229135332417 3.53996910997867 3.8918414592231 3.13903998395891 2.59979625578436 3.46235777925282 3.84733536790994 3.47100709436022 3.08382354620843 3.31295268164799 3.18528064700602 4.31566688152556 2.59979625578436 3.48410114397242 4.20625387689369 2.59979625578436 3.81657459978915 3.07652576753501 3.63998240109009 3.74119070843721 2.59979625578436 3.16658854311766 3.31429537738927 3.49948415980588 3.3217847703779 3.54285352533004 4.6992480643737 2.59979625578436 3.21175968271509 3.15184207342633 2.59979625578436 3.96904596458225 3.14773248614781 3.48513351680472 4.39569363555179 3.60798097877415 3.49579071812971 3.14237529736743 4.1098295392712 4.18224303474423 3.14332354224269 3.80537004000326 2.59979625578436 3.25361919067026 4.54870493750506 2.59979625578436 2.59979625578436 3.29612907983554 4.45561361314343 4.52263728459041 2.59979625578436 3.79716551795672 2.59979625578436 3.18330204680804 2.59979625578436 2.59979625578436 4.45286013656279 3.25815219576688 2.59979625578436 3.64182534636077 3.136598296543 5.28639394104564 3.17666752597553 2.59979625578436 3.52837646954406 3.170552578228 3.4568536655671 3.21444532604007 3.37547122358886 3.34910464508202 3.34182548853577 3.71793689083138 3.71285568593711 3.69191241686749 3.7341416335537 3.5720670294192 4.00451750091327 2.59979625578436 2.59979625578436 4.10300683505701 2.59979625578436 3.18142001825098 2.59979625578436 3.3686302546408 3.33322949980246 3.32868425701424 3.37587920586357 2.59979625578436 3.34368402516979 3.51826406352103 3.55209065070327 2.59979625578436 3.99277262172578 3.20273864989596 3.14857604664619 3.6450638254242 3.25257180805638 2.59979625578436 3.05549889512908 2.59979625578436 4.10799642350742 2.59979625578436 2.59979625578436 3.38404745483947 3.31013988848557 3.92044577175338 3.13842484873088 4.39622407089306 3.56247340105491 2.59979625578436 3.14315768447763 5.37325073172936 2.59979625578436 2.59979625578436 4.88965839170013 2.59979625578436 2.59979625578436 4.02325558256586 3.40540983806856 3.36362012377228 4.41931800893507 3.95530122265723 3.46890406481015 2.59979625578436 2.59979625578436 3.64140864338203 2.59979625578436 3.65836322027094 2.59979625578436 3.15933867912396 4.00553713877279 3.53809143152737 5.69360028174424 3.10048140825537 3.06152639500709 3.66266052365292 3.23503948447659 4.06166130216564 3.2235071789958 3.40296774934954 3.73922672233274 3.39802017770579 3.68182989929518 3.35328498908235 3.55735590474518 3.85928160272721 3.07369795760033 3.79558990087403 3.44930817813875 4.13052229285668 3.92030111956724 4.1060255636254 3.16483281905453 3.1964791051938 4.38550042224835 4.10445691151125 2.59979625578436 4.59399706649545 4.0699043119291 2.59979625578436 5.75071652264401 3.479467134794 3.94602480720895 4.06648078862801 3.28340384350047 3.63732703474947 2.59979625578436 3.8356080573271 3.53111261296467 2.59979625578436 4.31525946771916 2.59979625578436 3.86937642451408 2.59979625578436 3.54645731268943 5.42686717921785 3.1167432246131 4.05243559892465 3.42867474697291 3.34529463786093 3.65652674798494 2.59979625578436 3.12790887429037
Manes.12G062400.v6.1 9.7654471106713 10.5303746039673 9.6999632398838 9.77910558108664 11.1866812912242 7.1774234787812 11.51233277839 9.99791411441242 10.4436330321431 13.7987023258172 6.83387157743619 9.26808649372009 10.6264988484234 10.4547341357694 10.9885311769985 6.8771765373585 10.5445503332178 10.6534002784839 9.42067442602097 12.4816439705341 6.9683834576958 9.28072492729854 9.5987661769658 8.18581451499046 12.6270782190053 8.63563189604432 11.1379852507229 9.70733339159529 9.96908356260552 14.0116773885232 8.74422371365488 10.0699892495979 9.61306341487285 9.5913121846369 13.3143540842259 6.29499092994226 11.3280983673268 9.55392712804453 10.0803614585242 12.5268724895812 6.84190214004359 11.2318728438496 9.50978876424836 10.5667805805514 13.5407132730344 6.45122710471559 12.456282633903 9.18122515404339 10.2592263720606 12.6087808753508 6.97528520642221 12.1325688652722 8.38548023463986 10.4211563034135 13.0999027702266 7.53012706474338 11.7594819272543 10.0923060617345 13.0925393052009 12.6123875978731 6.89611432780983 11.3004475760035 10.2450320404794 11.0589634158021 11.1210301750659 7.58134169539587 11.7790134200677 9.87496394717053 10.6097137364669 13.8583705400056 5.65858556132772 11.2124181460907 8.15060723386112 10.819887263018 11.5359538680613 7.06598117287187 11.3334853915341 9.36530829096288 10.4493456102692 12.3754653839266 7.44649927741242 10.599534722533 8.2804733459204 10.1753601248564 12.6580505221428 7.41410013818487 10.1744346304896 9.09982076386418 9.90345019486758 10.105006641403 6.35306950929184 9.84645019751515 9.97499597694079 10.6240514564357 10.7424393107245 10.1000576850974 6.29124255341624 12.6980526432393 10.503998425083 12.5179837458666 13.4348593120295 5.93122659594284 11.8969492853892 10.6271273335384 10.7192446406753 12.3580389630115 6.47528363147017 11.3296520556456 7.97638601242499 11.9244907560481 14.1256500499204 4.93985213707883 7.64004571045492 9.55503419386023 10.8710723454307 12.8089886388505 4.12926230773131 12.3375806846383 11.2464776692641 11.5429023559574 13.8211464545524 6.16020643742388 12.2969507394012 10.1460336981257 10.7440764510461 13.6004650776847 5.52057363001929 10.7776742769849 8.31420423901919 9.49978810229651 14.608075187528 8.88946863504026 11.1876955538859 11.1900317327584 9.0936348693832 13.1898093290814 7.98684524564168 11.4979442038917 9.05129946661726 12.4872717745968 4.64684458148528 5.18069660245561 11.6105021684868 10.190322428421 9.35402133869682 12.87620765644 4.69655971859307 10.3316851994064 9.03390635146444 10.0094422093597 12.948560066151 4.40883310940622 12.0398399502407 9.83313352204324 9.3891822715387 7.62921661404948 7.52847726150662 10.1136657073975 9.29882451249429 12.1976346095612 10.6957594266907 4.7722538321984 10.6720486037773 9.8191992287823 12.3180969668632 14.7410443215401 4.81641917716865 11.8348540315464 11.1742437974274 10.5002028318205 12.5759102462762 7.41296092183555 12.5840793762623 10.343702763134 8.95989586710667 11.0582626791577 5.15052269680948 12.4198768219127 9.94014652955401 12.3698267747474 13.2032800521663 5.72355917823383 6.97485459472866 10.4296418466209 9.6452132950851 12.7850336897978 6.21991858561436 11.5618721119606 6.5490379364392 7.7697943322266 10.419156715304 9.11618547853314 7.97511424744645 12.9749422320943 10.8696889593477 9.57629851173009 13.8254093507581 6.67807397047386 13.2716428276836 9.2737870682915 10.3908546165034 14.3902319070151 6.94055854190132 11.565077972172 9.91875786255818 10.6822247311566 13.1698373459445 6.76546908497512 11.4117366178489 9.89240566898898 10.516964002201 11.1133788928601 6.91537586215275 10.911284318443 9.71454975636004 9.79990566384492 13.4314970863882 7.74085191233359 12.4014867081626 9.06859929139274 10.1248058265706 14.0995133593986 6.22877327624682 12.2521991994551 11.406124702822 10.9534112315724 12.1960274897871 7.50507094382851 12.1750315586088 10.3951217900418 10.1967576459531 6.83849622394097 5.78160842559156 13.7370052770523 10.9978190195125 10.4052514428741 14.2740519602434 7.27683710224935 12.5398528826346 11.285652755045 12.2583413884333 14.3981070383691 7.21841716626265 12.3572173078214 9.90265111163275 11.1714252282221 12.9899359899407 5.67594590707577 13.3789789838584 9.95120402622621 12.6593529173402 15.3229399833895 5.87210781124669 13.2695604907376 10.9791514522938 9.54452001611377 11.7027293199338 7.06921864613676 12.9062114759337 10.3057916119303 10.6103502085432 13.8663766968429 6.19942958953322 12.6193358603541 9.51100060859114 10.9601599593702 13.0346377533598 6.87908928522313 13.3012163661095 9.92026342829077 10.9625954525788 13.6535414623795 6.67872443339577 13.9871130142845 10.8844199760535 12.2171137635747 14.1771249639056 11.3188558339063 10.0150022311145 12.518692808765 11.4610469948609 11.5811156715043 13.1747443625892 6.61533483035891 11.2015215334411 7.92196275575228 9.51238548454745 13.3649737613903 7.68664952406859 11.0788787511499 11.0228637344506 9.96603278653721 14.2533791124884 7.84538554032742 13.2030337636918 10.9343305309401 10.1391576182948 15.1539289913294 6.70152932181294 13.6195724084782 10.2418736885368 11.5441436080873 14.5437095288036 7.98586049721195 13.374828676787 11.9498350457424 9.97281511317474 15.9242675585725 6.76184862085832 11.8288887014722 11.0489249529302 11.6325413483875 15.0063477242556 7.4150375791187 12.8947000825523 11.7411602305466 11.2083891535214 15.0016757750369 7.31604777204859 12.2084620122349 10.9665733718345 12.4339246317363 15.7918405300768 6.47400311170787 12.2608199203923 10.4854608127638 12.1579262905544 14.6853486357912 7.31774421913048 12.8750964686552 9.37848075492704 11.133125617565 11.8611887910323 7.06296078900458 12.7882417424945 11.2132029932098 12.3208191237871 14.5929777255201 6.72376560675966 10.8640890380913 8.88898312074029 11.6823516602667 14.4510779479099 7.62221529589545 12.1393162121828 10.4371768479191 10.3043594656459 13.7777312781628 6.43675746409998 11.6261465526535 9.25605182329159 12.4718367952293 14.1375564757613 7.76062856870102 12.4121466698396 11.0819506308204 10.7617036263399 11.0816473319222 8.50395055582783 12.7464879842498 11.8362467755801 11.9275451026799 13.189381584416 7.34176334036367 10.6559433006465 10.4218963812671 9.79952669127154 13.6526499266896 6.26377284516374 12.7518147841571 10.5217311118524 10.5745753910469 12.7951809614111 14.1269061093675 7.77955519689303 9.17922606196206 10.8836540541829 9.11025534284877 13.2376157584806 5.83187102158973 9.55265935180175 10.4433279583401 8.86292169630178 13.4078597136665 6.56322828024304 11.1239637799222 8.77868687497345 9.15456244098752 14.1776164358708 5.86286406676566 12.9928830447668 11.0186874103092 10.4730210313325 12.9171742088547 6.04940157095832 11.2934916139541 10.01744997616 12.7571439416347 13.9003752956306 6.9928934620049 8.41036052343624 8.74001981641234 9.46600127518455 12.6910618893161 6.63254126238274 10.1056027725679 9.62331785486533 9.23613399843049 13.3785367864102 6.77500675517818 11.1407346344982 9.23753261794185 8.83306591940148 11.1839400281304 6.68932307336883 12.2554733020238 10.427448835802 9.79929411796795 14.7151649761911 7.75942686843635 10.6229515218146 12.1048410118375 11.5578221014787 14.1281298369523 5.89728482085549 10.5944000324497 9.91411115885148 9.09317525203623 12.7052648814528 6.59906625504475 12.1496446571132 11.5542334191003 11.0830508141492 14.5304268248474 5.28302172754956 11.4433592843651 9.39840888853448 10.9068219935065 14.3559189108133 6.47637598526839 11.8197200291988 12.10454768647 13.3609376013845 15.2108727697967 6.7237676044205 12.4540566205028 9.06740050589575 10.98219124386 11.6857615890929 6.15959746866113 12.568437990041 10.3165358531606 11.9644247592994 14.6161013430416 5.88063102626762 11.7331689272645 10.7499521705624 9.30249883133452 14.8818145890455 6.38314844748922 13.4207850272956 10.2503028682339 10.7479039481377 14.1984524559783 5.77100638284457 13.337042615 10.7998080534915 11.0891153805009 14.9653478210394 10.1729371483283 6.51038109504856 11.8794841845548 9.6608839697645 9.35055716632764 13.3317073501284 5.41097292314796 10.1680992068305 7.49693866210591 8.86796431871834 13.7095141097383 5.66981495589711 12.6212508449395 8.77678038901006 9.49203324718958 12.9381842240637 6.15773411712441 11.6921426003867 8.02730753014689 10.0217750908067 13.0711226026289 4.81296086023192 12.027264221573 9.41105786514333 10.0635858607734 8.34999247602713 8.52200645391632 10.6800594907279 10.199093810459 10.3353185731912 13.3813973476348 4.98014728270751 6.67766538511486 7.50992189328165 9.32573524655135 11.3724776266105 4.64154098076761 9.07351320781339 10.2589562425009 7.38121005025615 10.4298264986744 5.35404513130894 7.6358220100286 10.2799912427045 10.2535062807217 14.3435871838219 5.7424106860432 11.2326489884237 10.7105684492656 10.8186322832977 13.4603430931382 4.22132964798617 11.5526136403736 10.5728379803582 9.04806258444456 14.9712295701113 4.55675022863163 9.73361100772598 9.8935001797049 9.77797929871521 12.2552924742749 5.44417260917532 12.1543948750548 8.25161331502112 10.115046677297 14.0403879112021 5.34767096080957 13.4476998891681 10.513004965961 9.81499435232116 11.3940559215405 5.33379953968864 12.4949255731467 10.4002172501565 10.0652268624554 11.5891070141766 6.52167958932954 12.284182399518 9.34806320506428 8.29758749160403 13.29430914639 7.31414659096131 12.7321296489374 10.2304270498677 8.51144351911966 10.6450835212238 5.54292245248406 8.67876143273857 10.4133435383394 9.99485226713962 12.6448279623936 5.67731943660699 12.6321618873221 9.91953367167122 9.73252383215216 12.0495867375714 11.2336586871112 7.41587413562137 11.6994696591705 9.04907868113731 9.79554126454661 11.4895021998357 6.73459058147783 10.9898782182837 10.7953268792496 9.06060304141659 12.9430530504571 7.98233351443753 9.10964459853427 8.90391981238256 9.43981777685126 11.7868892296194 5.95812525219339 12.4374625464968 10.0837468120137 10.5423431826266 13.817125989378 5.75790713574813 11.0741177306421 10.1010240159826 10.7154660471607 11.5133715840063 8.92655500453363 10.1594181676131 10.696681461071 9.74034300487957 12.0186646587711 7.74027416548833 9.63501001184368 10.5591379774177 10.3869654361921 7.93411225055539 7.30412997680708 11.8406458811195 10.5142334571774 7.50569526105576 12.237959017034 8.01716547699587 10.1853199270278 9.96662994842726 9.42356661719145 12.3350046381483 8.11668540823676 10.572270298535 9.30892004969776 9.34324201574087 13.6735929730144 6.40214258983289 11.7610313953108 8.53065415657935 11.2582209661332 11.4212109365283 8.03732502724654 11.6288173017171 7.98484025217454 7.93849831877234 13.7651398271062 8.43685058480502 10.4962023098642 8.34270035476577 9.03766313158233 10.7408149454293 7.5214732182749 13.584901594462 10.8193372818284 11.5303233910039 13.0515651631613 9.19847581044412 10.2494275047888 10.6852850991518 10.0122439244318 13.038281994797 9.43631699842889 12.5701335753213 9.88216788927179 10.0243449215631 13.3347780217028 7.42535180523384 11.5174896907169 9.20235824923568 11.2315763670337 11.5629679083342 6.82958121018507 11.3396414527012 10.1006829676929 10.0323893931442 11.8398936217176 5.91770428735 11.0383430201577 8.7855062870938 11.6837134395611 12.1573608980271 9.23016011296067 7.74841622605291 10.9608805901528 10.6293560528312 10.1922370751625 13.113502176743 7.56771513720123 10.2572940886718 9.82204012790533 9.35402244464629 12.5633474549193 8.56366913141018 10.8164215013387 9.55360800147628 10.4792219018695 13.3670020642264 8.67943656621295 13.0923962492794 9.92969764386467 10.670687644572 13.5467821835596 7.03678160271973 9.99191813752919 9.72000400607403 10.2637085652694 11.3829976159049 8.32577092078699 11.0920182453241 10.51865010298 11.2921615714228 13.257148908128 7.97262542635506 11.3263816387891 10.6772615053115 10.2057627744449 12.8278549613401 7.50755508697951 11.4465669040179 8.58818672467081 9.70763568697568 11.6826316311958 8.77124184711945 12.016917326262 11.0341471261481 10.6931578803621 13.0573280820971 8.46057726789519 10.8584064815743 10.810301990698 9.73059083562122 13.0608610516128 7.161270676283 12.0117742842732 10.067497897921 10.8670625408595 11.2811470417499 9.71898444493447 12.6314219324383 11.4529512229946 11.4700649469066 13.9045164309514 5.58792098587616 11.9230897504173 9.54304442054578 10.6719577150531 11.6635509461632 8.19771400819762 12.9575236309359 9.7720599216561 9.72326520520073 13.9875386476564 7.49527933182117 12.7191990606836 10.6987180677262 12.1411909776489 13.9628244956751 9.0788320216549 11.3902394218394 8.31817964750119 10.6657409756969 14.3375010691603 7.83424494068105 12.5857113353699 10.9882768302297 9.61944398716728 12.844596432173 9.02164804832909 11.4859270563435 9.9897678221639 8.96247925753259 12.0561788904206 6.83988392009295 11.0740308237865 9.36634155250313 9.89267826646085 12.6305426491243 11.2054068762206
Manes.12G062500.v6.1 5.16171440014827 5.35255809902138 5.57955831853098 6.90607743128779 6.35199925489782 6.27011510359126 6.36587151902775 5.48637466836268 6.70445879369958 5.3187464075477 6.07747111593206 6.31007081249919 5.12055716593254 6.83382444633427 6.6226088824225 5.79698696958068 6.24892656203308 5.68606726210345 6.66319691085731 4.85754408369782 5.7763781349487 7.78932200311679 4.73095144151259 6.70429434003971 5.11445228531306 5.10186671006604 6.12094618972185 5.2704880086676 6.96573796261997 4.51811078193081 6.0117465661087 7.519029881963 5.40497467997422 6.79817723810405 5.04303224287961 5.20629573218393 5.98554508445964 4.16110391583899 5.13869351574088 7.05459411972776 5.8181912449188 6.57530368697432 5.82282333388282 6.63701390681909 4.79386708680198 5.75883219458193 6.00324137128832 5.87951477587782 5.64439648369635 4.94330150756933 6.20976742579969 6.75549803092792 5.46008410320661 6.15956892819545 5.58660485123634 5.97086900098398 5.60265854398637 5.58476719836783 6.84725714147287 5.54367475317096 4.6255889891518 6.11511302900279 4.54840231096189 2.59979625578436 5.11676705420817 5.1447470677866 5.81373318502975 5.83411248592095 6.55604879440757 5.31057662698268 5.6897241055118 6.35765626400494 4.36047793394832 5.8166066397783 5.69841527937453 5.66416497189158 6.61685970837707 5.40653248777264 6.6242388823612 5.21613380655787 6.15157662876878 7.08854555007872 4.66257492502989 6.5429198676581 4.8458800778298 4.07872003427483 5.1436396067752 4.94851164827515 6.35398754617317 5.89331572851316 5.68511125832363 5.75459583559767 5.16193302822232 6.39155647442693 5.6713578930303 6.91010221640276 4.65918647802794 7.03692143934246 4.81959431793221 6.72021105238491 5.22789083576796 5.43490909314635 6.31446792758723 5.37450485714979 6.38223026684978 5.7781510939797 4.09179637093658 6.96581256131179 4.86785619195921 5.01576849213216 4.36297809782307 4.8929991131804 7.30693681503922 4.41749325203936 6.50626143573854 5.25891089829758 6.48854239612067 6.56823583058501 4.72052142870241 5.51290784819705 5.70216565268859 5.16668844986358 6.58098326677257 4.90681504668171 6.53518425723435 6.23993365761097 6.60550291956286 7.50874504201817 5.74645839569592 7.53843221900091 5.62038607806208 5.57539814107286 6.32977994038375 5.42468311931034 7.7994843588917 5.69860074767831 6.45789112979528 6.83694192591705 5.62056415788858 6.62916772345051 6.77034367501032 6.09417477960695 6.99091404604036 5.51478733065203 6.22664817669705 4.8501855419508 6.29013948609342 7.70283895646781 6.00323898074859 7.92247741709143 6.08111918073453 4.83741441754133 6.74041237658344 5.39965487718023 7.79276350439153 7.62921661404948 4.14959984514453 7.12228349800929 5.36069854957779 6.84708544883262 5.71258149677718 5.73026925506992 7.37063905478409 5.31636433038985 6.33915560207744 5.53668757268478 6.37988056615826 7.45615588469794 7.46037658108453 6.40218726636782 5.83433202934197 5.22571795388063 6.05013059323139 5.42284171405216 6.76576464536671 6.57758324014345 6.47179557386103 6.41814486580366 5.24155091732783 7.3090586589855 4.85775521204599 6.01052586480546 7.52943138140573 5.26690041931549 6.88009561333942 6.79982728524008 6.06300494331968 7.10503120256571 4.81033908584573 7.62802903989167 3.95394264575798 5.66384878501597 6.32436358229189 6.52263144651079 5.83233842581083 7.08945792212323 5.67353860890915 5.61459424921142 6.6581691228929 4.92982249968527 7.34206957253322 6.03138118629558 5.59595359877706 7.35650875375528 6.24775917451405 6.59835597539377 6.13026740685613 6.05537242073097 7.22725847783313 6.01660275266992 6.5112312040866 6.62535134107744 6.37422841254501 7.39759118079556 5.62237257386515 6.48454857647476 6.52836390809646 5.98425913590812 6.93987331049872 6.27909611758525 6.83233090387705 5.59195348819771 7.07580625969609 7.1443619156633 6.16908445109113 6.62618079810287 7.53897693175609 6.18434589048101 6.498641942842 5.37711596871993 6.79026137856869 8.05356274711107 6.5421164186975 5.95733629774785 5.56551065220546 6.86370737877952 5.63272385031756 5.09647008331001 5.83598264416118 5.40910975485262 4.87176703084885 5.66897105378114 4.15870589780049 4.57606863239926 5.24085655668476 5.68732928270855 5.00906101495863 5.85369186376071 5.74703394754072 5.12410712022113 5.35386103011051 4.70610102600132 5.34486882411385 5.38776981885025 5.41734002127542 5.11529090062988 6.68309901941219 6.41205072716019 5.11958373898907 5.15366435391312 5.7026932009485 5.48973366336569 5.70913928291474 4.52496901243358 5.63884019334211 4.96688564839132 4.74100263677025 4.97059319187533 5.83190847513698 5.12838284659572 6.73252658502228 4.77097013898813 4.5135358765008 5.20372459134487 4.82082105294907 4.72853332148549 5.14447051100678 7.11875257968409 7.52805767110931 6.67850805565189 5.56368221273715 7.332265260817 6.11886084803154 6.8352169908861 7.14390280592808 5.64876351880088 6.98125376045976 5.21077807917952 6.53088218030188 7.32898374523894 5.63816584378917 6.55490863275867 5.76922793840023 6.92932034427585 6.4443425090241 5.64920817919259 6.91024917498564 6.13260261932417 6.19968409369421 6.39686828230579 5.46358934444391 6.90454117227443 5.95833115603906 6.9188930160906 6.79083881519695 5.04524722665974 7.04269184352823 4.60536122604007 5.95895887495035 5.85876326078222 5.0735011843973 7.05102957594825 4.97994695899934 5.92142035274424 5.9585772793408 5.50446504543069 5.85916375192679 4.93656173964349 6.61431342108265 6.13093596669657 5.89627978626812 6.66163566078087 5.20331876114363 7.65384809351235 6.64417188710536 5.30253075792956 6.68660112178584 6.31840336924368 5.11266692536313 6.09702243402694 5.70132194206433 6.28305993486001 6.28297791613009 6.04771037882484 6.48692323459123 5.65580514097747 6.09545717887086 5.86546344529234 6.32137063612593 7.06828832413717 5.63004117892759 5.6412672651565 6.02418529073145 6.27868091191385 7.19541397920798 5.58165321218833 6.82359864127662 5.51306959347759 6.77625344967754 6.6605265614951 5.67544363695146 6.56952931491147 6.00337701404576 6.72123107449203 7.19863826767723 4.88950372772843 6.6149969409812 6.99209286956508 6.26389619234684 6.38733919736935 4.82396988667721 7.08479480073436 6.58236322606619 5.42717626309455 7.58447140872815 5.95940163340222 6.4983227963052 6.23288377175408 6.03869839172301 6.58667903141999 5.04673475862742 6.76576938214752 6.28137023021889 5.75574478998851 5.66945543057355 7.34383152076825 4.87124260483155 7.01527907830299 4.80396168069186 5.98922278970737 6.96311179890921 4.93591796749226 7.31887977920222 6.35341449125137 6.63782021268038 6.67508515003562 5.53593266105487 7.04260482670914 5.78401707957403 4.18205550232417 6.21298518975555 6.350357264757 6.52950486674703 7.44424571672201 6.61133402509421 2.59979625578436 5.83697860562704 6.63367734179066 5.31479017318281 6.64868123411202 7.69802006376413 5.20683835039078 6.95839742004839 5.55465042867321 6.85090984952775 7.27395093792515 5.87454619123881 6.85921572279802 5.76450167483269 6.42399442396501 7.29691806203753 6.21959962230136 6.55577750650175 6.68049484037598 6.06502333859525 6.71514725093602 5.13021827207234 7.17581284857367 5.47830543683882 6.38871137302544 7.84550357385075 5.10631190858289 6.78284647337939 5.98039523231395 7.12431291997187 7.40487571932685 5.7497707094119 7.09639886137412 7.71349695927003 7.24123267156375 6.76394768043971 5.88901562062905 6.99059068116127 5.8512356901332 7.04036329998558 6.31290383413538 5.62685159924176 6.91160755936431 5.73396550048662 5.7381286683478 6.31768703209551 6.78133837415223 5.65765812589834 5.83842669006753 6.89410701848379 7.10853521923003 6.45843693720652 6.95509060180315 2.59979625578436 6.94168369978259 6.66665250685027 5.59163294426267 7.13398525349278 4.80246674877068 4.42059776484323 6.8386343148398 5.63333844758396 7.14986857890595 5.05494852158476 7.02318999036323 6.02863542783276 4.92234854768577 7.42690103166305 5.48056497265446 6.91498053406243 6.67171044201484 5.38396367384654 7.5315296858721 5.27452284350413 5.6461628823407 6.01158522766408 6.52860883777229 5.35908101985756 7.29747564157674 5.53316603753028 6.46764619075794 7.63204187757542 5.81925626625105 7.7153557128059 5.20234500041225 5.64113179474659 6.36247087670661 4.78585382240281 7.09368690416028 4.6863465393944 6.11658175168814 2.59979625578436 4.90003183060832 5.93936375050642 6.05088674815257 5.07850441223061 6.44409057800864 6.12350305724491 7.19824898948136 7.29219934765953 6.68761287200247 6.8918342848212 5.97847244336911 6.5275545266249 6.75155185645499 7.83975076660396 7.95272026765518 6.53794166439869 6.6138069510711 6.84484223008481 6.54081870610073 6.95959894616549 5.17319724107347 7.43119276298532 5.62397268147412 5.72292915739133 7.02237071118041 5.26928425593513 5.93556694707883 4.8940851337858 5.8926198300064 6.40288734605218 4.44792298310179 6.83433993915782 4.89744325363977 6.4626789436999 6.45667745365487 5.19828902903292 6.90083314792015 6.24148417596766 6.79364393278013 6.13769045093748 6.01188030591804 7.68072765604419 6.10391920740613 5.85224512335106 6.23361786265929 5.28036140335132 7.38667622313361 5.39184916901281 5.87518226849869 6.12545474326173 4.79617363451547 6.83350053400811 6.29002917042493 4.82252165966521 5.87926590757515 5.78475813914678 7.21649883744338 6.89259422736257 5.70016142739066 6.17929702001339 5.58617876420381 6.775362404275 5.87161690691345 6.53098469845077 6.90413505479407 5.33356210802036 6.77789937233918 4.63686507329693 5.90998114752233 7.00046968893356 5.75669544512671 7.09034149650657 6.49826722683311 6.33947779438392 6.13869061836916 5.37628075127546 6.94017005774931 5.84872763014386 5.92268989432843 6.13420592969995 6.47583821524309 6.06494705380708 6.75945092816891 5.73919862212879 5.8539260586935 2.59979625578436 4.52758859511927 5.77817323945348 4.8775058985171 5.05494934094702 5.77483515942501 3.77947284841511 6.11556355200093 5.44791096642978 5.80933070234744 6.16218101394485 4.26003731579793 6.55643996316492 5.01076241144309 5.37572120164061 5.66950272425132 5.48503592298934 6.23110455791839 5.44138483361498 5.43603737380098 6.88289486974753 5.38116759682743 6.07746177256322 5.55628868110095 4.85089334971615 7.12236805630844 5.1471426167845 6.47928787768434 6.3156525098191 6.26839983752901 6.25469697505433 4.83551694937369 6.43082492874581 4.21480553750013 5.92925527308968 7.27025338209524 5.21108137294699 6.41284963940632 5.85124955593107 5.45548273858048 6.75601905823234 5.73433392692731 6.71391969748985 5.28700865120477 5.29350071815812 6.77708925018124 5.08044861244329 7.18716278331692 5.86424684497301 4.91986901707265 6.18612022995798 4.81008357371109 6.48982143958562 6.15774639204299 5.87415406243837 2.59979625578436 5.44114807106553 6.35117282871287 6.85063347674467 4.99881263589147 5.94534289668014 4.82141278303973 6.5842348645534 4.96931772310211 5.28639394104564 6.46467298845033 5.77481682090605 6.12197508485823 6.38848969785788 4.99552822400766 6.25613181641118 5.05110783883578 6.57526147693106 4.71700595770107 4.34065378517846 6.51302088799534 5.13425279091001 6.95714016845592 5.80167757943816 6.34497199246528 6.69964041248433 5.05216210166522 7.03717574213917 5.17625780774699 7.85595775508975 2.59979625578436 4.83087146863887 7.06939520329992 5.08575857217758 6.92403182588761 5.09437018306266 6.75355658798201 4.35721795454717 7.40640341752151 5.4499010758657 6.07209807186617 5.36860663719731 5.43407038151287 6.28780800140427 5.50458841094391 6.16630998771497 5.6383100963126 5.55194308289289 6.70849658850201 6.21494721831114 4.63914738998385 5.99010916223502 4.99856538115822 6.48788672735077 5.42278671678477 6.19021575486994 7.45748306940142 5.52234155757793 6.57392885008752 2.59979625578436 6.55103624550955 7.12467257782049 6.03911861884822 7.20643657964576 5.735175891755 5.94050731894933 7.15794587658361 5.63367870759431 7.64633088129627 6.13192395788558 5.46492647151438 6.08355392636178 4.08931891774608 6.93499975591231 7.34913279818578 7.38528868033131 7.00368201901466 6.27065184522234 6.53384919461082 7.06628654113103 5.69360028174424 7.09264396216903 5.75565900897166 6.71011823422958 5.52238095438682 5.19082450477226 6.93424915038712 4.81609410129697 6.62291487246895 6.16134201679764 5.49996957426718 6.93801838434897 5.00990293243294 6.70671334526374 5.55403601638499 6.07513753391868 6.39503355271134 5.71741993248906 6.99954568878576 7.66918346575848 5.98512795675563 6.3786040891235 5.91017712007088 6.22405370926379 5.90675386786896 6.56559284916981 4.83565861162279 7.63973812374382 4.98399775491382 3.72442824282283 4.85848090491461 6.00433525496018 5.30832404336092 6.99403039418832 5.81331033370384 5.62033430242117 6.39297681520348 4.57467969213992 4.84441196717625 5.23620962167809 6.17783590321902 7.10785983798689 4.75452740646008 6.06901424101653 5.38985309910719 6.07788250213319 7.05735488145948 5.23372427591683 7.37747177599988 5.82084735897408 5.96494622805334
Manes.12G062600.v6.1 2.59979625578436 2.59979625578436 2.59979625578436 2.59979625578436 2.59979625578436 2.59979625578436 2.59979625578436 2.59979625578436 2.59979625578436 2.59979625578436 2.59979625578436 2.59979625578436 2.59979625578436 2.59979625578436 2.59979625578436 2.59979625578436 2.59979625578436 2.59979625578436 2.59979625578436 2.59979625578436 2.59979625578436 2.59979625578436 2.59979625578436 2.59979625578436 2.59979625578436 2.59979625578436 2.59979625578436 2.59979625578436 2.59979625578436 2.59979625578436 2.59979625578436 2.59979625578436 2.59979625578436 2.59979625578436 2.59979625578436 2.59979625578436 2.59979625578436 2.59979625578436 2.59979625578436 2.59979625578436 2.59979625578436 2.59979625578436 2.59979625578436 2.59979625578436 2.59979625578436 2.59979625578436 2.59979625578436 2.59979625578436 2.59979625578436 2.59979625578436 2.59979625578436 2.59979625578436 2.59979625578436 2.59979625578436 2.59979625578436 2.59979625578436 2.59979625578436 2.59979625578436 2.59979625578436 2.59979625578436 2.59979625578436 2.59979625578436 2.59979625578436 2.59979625578436 2.59979625578436 2.59979625578436 2.59979625578436 2.59979625578436 3.12093291120984 2.59979625578436 2.59979625578436 2.59979625578436 2.59979625578436 2.59979625578436 2.59979625578436 2.59979625578436 2.59979625578436 2.59979625578436 2.59979625578436 2.59979625578436 2.59979625578436 2.59979625578436 2.59979625578436 2.59979625578436 2.59979625578436 2.59979625578436 2.59979625578436 2.59979625578436 2.59979625578436 2.59979625578436 2.59979625578436 2.59979625578436 2.59979625578436 2.59979625578436 2.59979625578436 2.59979625578436 2.59979625578436 2.59979625578436 2.59979625578436 2.59979625578436 2.59979625578436 2.59979625578436 2.59979625578436 2.59979625578436 2.59979625578436 2.59979625578436 2.59979625578436 2.59979625578436 2.59979625578436 2.59979625578436 2.59979625578436 2.59979625578436 2.59979625578436 2.59979625578436 2.59979625578436 2.59979625578436 2.59979625578436 2.59979625578436 2.59979625578436 2.59979625578436 2.59979625578436 2.59979625578436 2.59979625578436 2.59979625578436 2.59979625578436 2.59979625578436 2.59979625578436 2.59979625578436 2.59979625578436 2.59979625578436 2.59979625578436 2.59979625578436 2.59979625578436 2.59979625578436 3.57679875354605 2.59979625578436 2.59979625578436 2.59979625578436 2.59979625578436 2.59979625578436 2.59979625578436 2.59979625578436 2.59979625578436 2.59979625578436 2.59979625578436 2.59979625578436 2.59979625578436 2.59979625578436 2.59979625578436 2.59979625578436 2.59979625578436 2.59979625578436 2.59979625578436 2.59979625578436 2.59979625578436 2.59979625578436 2.59979625578436 2.59979625578436 2.59979625578436 2.59979625578436 2.59979625578436 2.59979625578436 2.59979625578436 2.59979625578436 2.59979625578436 2.59979625578436 2.59979625578436 2.59979625578436 2.59979625578436 2.59979625578436 2.59979625578436 2.59979625578436 2.59979625578436 2.59979625578436 2.59979625578436 2.59979625578436 2.59979625578436 2.59979625578436 2.59979625578436 2.59979625578436 2.59979625578436 2.59979625578436 2.59979625578436 2.59979625578436 2.59979625578436 2.59979625578436 2.59979625578436 2.59979625578436 2.59979625578436 2.59979625578436 2.59979625578436 2.59979625578436 2.59979625578436 2.59979625578436 2.59979625578436 2.59979625578436 2.59979625578436 2.59979625578436 2.59979625578436 2.59979625578436 2.59979625578436 2.59979625578436 2.59979625578436 2.59979625578436 2.59979625578436 2.59979625578436 2.59979625578436 2.59979625578436 2.59979625578436 2.59979625578436 2.59979625578436 2.59979625578436 2.59979625578436 2.59979625578436 2.59979625578436 2.59979625578436 2.59979625578436 2.59979625578436 2.59979625578436 2.59979625578436 2.59979625578436 2.59979625578436 2.59979625578436 2.59979625578436 2.59979625578436 2.59979625578436 2.59979625578436 2.59979625578436 2.59979625578436 2.59979625578436 2.59979625578436 2.59979625578436 2.59979625578436 2.59979625578436 2.59979625578436 2.59979625578436 2.59979625578436 2.59979625578436 2.59979625578436 2.59979625578436 2.59979625578436 2.59979625578436 2.59979625578436 2.59979625578436 2.59979625578436 2.59979625578436 2.59979625578436 2.59979625578436 2.59979625578436 2.59979625578436 2.59979625578436 2.59979625578436 2.59979625578436 2.59979625578436 2.59979625578436 3.32702834205485 2.59979625578436 2.59979625578436 2.59979625578436 2.59979625578436 2.59979625578436 2.59979625578436 2.59979625578436 2.59979625578436 3.07878727232066 2.59979625578436 2.59979625578436 2.59979625578436 2.59979625578436 2.59979625578436 2.59979625578436 2.59979625578436 2.59979625578436 2.59979625578436 2.59979625578436 2.59979625578436 2.59979625578436 2.59979625578436 2.59979625578436 2.59979625578436 2.59979625578436 2.59979625578436 2.59979625578436 2.59979625578436 2.59979625578436 2.59979625578436 2.59979625578436 2.59979625578436 2.59979625578436 2.59979625578436 2.59979625578436 2.59979625578436 2.59979625578436 2.59979625578436 2.59979625578436 2.59979625578436 2.59979625578436 2.59979625578436 2.59979625578436 2.59979625578436 2.59979625578436 2.59979625578436 2.59979625578436 2.59979625578436 2.59979625578436 2.59979625578436 2.59979625578436 2.59979625578436 2.59979625578436 2.59979625578436 2.59979625578436 2.59979625578436 2.59979625578436 2.59979625578436 2.59979625578436 2.59979625578436 2.59979625578436 2.59979625578436 2.59979625578436 2.59979625578436 2.59979625578436 2.59979625578436 2.59979625578436 2.59979625578436 2.59979625578436 2.59979625578436 2.59979625578436 2.59979625578436 2.59979625578436 2.59979625578436 2.59979625578436 2.59979625578436 2.59979625578436 2.59979625578436 2.59979625578436 2.59979625578436 2.59979625578436 2.59979625578436 2.59979625578436 2.59979625578436 2.59979625578436 2.59979625578436 2.59979625578436 2.59979625578436 2.59979625578436 2.59979625578436 2.59979625578436 2.59979625578436 2.59979625578436 2.59979625578436 2.59979625578436 2.59979625578436 2.59979625578436 2.59979625578436 2.59979625578436 2.59979625578436 2.59979625578436 2.59979625578436 2.59979625578436 2.59979625578436 2.59979625578436 2.59979625578436 2.59979625578436 2.59979625578436 2.59979625578436 2.59979625578436 2.59979625578436 2.59979625578436 2.59979625578436 2.59979625578436 2.59979625578436 2.59979625578436 2.59979625578436 2.59979625578436 2.59979625578436 2.59979625578436 2.59979625578436 2.59979625578436 2.59979625578436 2.59979625578436 2.59979625578436 2.59979625578436 2.59979625578436 2.59979625578436 2.59979625578436 2.59979625578436 2.59979625578436 2.59979625578436 2.59979625578436 2.59979625578436 2.59979625578436 2.59979625578436 2.59979625578436 2.59979625578436 2.59979625578436 2.59979625578436 2.59979625578436 2.59979625578436 2.59979625578436 2.59979625578436 2.59979625578436 2.59979625578436 2.59979625578436 2.59979625578436 2.59979625578436 2.59979625578436 2.59979625578436 2.59979625578436 2.59979625578436 2.59979625578436 2.59979625578436 2.59979625578436 2.59979625578436 2.59979625578436 2.59979625578436 2.59979625578436 2.59979625578436 2.59979625578436 2.59979625578436 2.59979625578436 2.59979625578436 2.59979625578436 2.59979625578436 2.59979625578436 2.59979625578436 2.59979625578436 2.59979625578436 2.59979625578436 2.59979625578436 2.59979625578436 3.61077221681272 2.59979625578436 2.59979625578436 2.59979625578436 2.59979625578436 2.59979625578436 2.59979625578436 2.59979625578436 2.59979625578436 2.59979625578436 2.59979625578436 2.59979625578436 2.59979625578436 2.59979625578436 2.59979625578436 2.59979625578436 2.59979625578436 2.59979625578436 2.59979625578436 2.59979625578436 2.59979625578436 2.59979625578436 2.59979625578436 2.59979625578436 2.59979625578436 2.59979625578436 2.59979625578436 2.59979625578436 2.59979625578436 2.59979625578436 2.59979625578436 2.59979625578436 2.59979625578436 2.59979625578436 2.59979625578436 2.59979625578436 2.59979625578436 2.59979625578436 2.59979625578436 2.59979625578436 2.59979625578436 2.59979625578436 2.59979625578436 2.59979625578436 2.59979625578436 2.59979625578436 2.59979625578436 2.59979625578436 2.59979625578436 2.59979625578436 2.59979625578436 2.59979625578436 2.59979625578436 2.59979625578436 2.59979625578436 2.59979625578436 2.59979625578436 2.59979625578436 2.59979625578436 2.59979625578436 2.59979625578436 2.59979625578436 2.59979625578436 2.59979625578436 2.59979625578436 2.59979625578436 2.59979625578436 2.59979625578436 2.59979625578436 2.59979625578436 2.59979625578436 2.59979625578436 2.59979625578436 2.59979625578436 2.59979625578436 2.59979625578436 2.59979625578436 2.59979625578436 2.59979625578436 2.59979625578436 2.59979625578436 2.59979625578436 2.59979625578436 2.59979625578436 2.59979625578436 2.59979625578436 2.59979625578436 2.59979625578436 2.59979625578436 2.59979625578436 2.59979625578436 2.59979625578436 2.59979625578436 2.59979625578436 2.59979625578436 2.59979625578436 2.59979625578436 2.59979625578436 2.59979625578436 2.59979625578436 2.59979625578436 2.59979625578436 2.59979625578436 2.59979625578436 2.59979625578436 2.59979625578436 2.59979625578436 2.59979625578436 2.59979625578436 2.59979625578436 2.59979625578436 2.59979625578436 2.59979625578436 2.59979625578436 2.59979625578436 2.59979625578436 2.59979625578436 2.59979625578436 2.59979625578436 2.59979625578436 2.59979625578436 2.59979625578436 3.0284462862932 2.59979625578436 2.59979625578436 2.59979625578436 2.59979625578436 2.59979625578436 2.59979625578436 2.59979625578436 2.59979625578436 2.59979625578436 2.59979625578436 2.59979625578436 2.59979625578436 2.59979625578436 2.59979625578436 2.59979625578436 2.59979625578436 2.59979625578436 2.59979625578436 2.59979625578436 2.59979625578436 2.59979625578436 2.59979625578436 2.59979625578436 2.59979625578436 2.59979625578436 2.59979625578436 2.59979625578436 2.59979625578436 2.59979625578436 2.59979625578436 2.59979625578436 2.59979625578436 2.59979625578436 2.59979625578436 2.59979625578436 2.59979625578436 2.59979625578436 2.59979625578436 2.59979625578436 2.59979625578436 2.59979625578436 2.59979625578436 2.59979625578436 2.59979625578436 2.59979625578436 2.59979625578436 2.59979625578436 2.59979625578436 2.59979625578436 2.59979625578436 2.59979625578436 2.59979625578436 2.59979625578436 2.59979625578436 2.59979625578436 2.59979625578436 2.59979625578436 2.59979625578436 2.59979625578436 2.59979625578436 2.59979625578436 2.59979625578436 2.59979625578436 2.59979625578436 2.59979625578436 2.59979625578436 2.59979625578436 2.59979625578436 2.59979625578436 2.59979625578436 2.59979625578436 2.59979625578436 2.59979625578436 2.59979625578436 2.59979625578436 2.59979625578436 2.59979625578436 2.59979625578436 2.59979625578436 2.59979625578436 2.59979625578436 2.59979625578436 2.59979625578436 2.59979625578436 2.59979625578436 2.59979625578436 2.59979625578436 2.59979625578436 2.59979625578436 2.59979625578436 2.59979625578436 2.59979625578436 2.59979625578436 2.59979625578436 2.59979625578436 2.59979625578436 2.59979625578436 2.59979625578436 2.59979625578436 2.59979625578436 2.59979625578436 2.59979625578436 2.59979625578436 2.59979625578436 2.59979625578436 2.59979625578436 2.59979625578436 2.59979625578436 2.59979625578436 2.59979625578436 2.59979625578436 2.59979625578436 2.59979625578436 2.59979625578436 2.59979625578436 2.59979625578436 2.59979625578436 2.59979625578436 2.59979625578436 2.59979625578436 2.59979625578436 2.59979625578436 2.59979625578436 2.59979625578436 2.59979625578436 2.59979625578436 2.59979625578436 2.59979625578436 2.59979625578436 2.59979625578436 2.59979625578436 2.59979625578436 2.59979625578436 2.59979625578436 2.59979625578436 2.59979625578436 2.59979625578436 2.59979625578436 2.59979625578436 2.59979625578436 2.59979625578436 2.59979625578436 2.59979625578436 2.59979625578436 2.59979625578436 2.59979625578436 2.59979625578436 2.59979625578436 2.59979625578436 2.59979625578436 2.59979625578436 2.59979625578436 2.59979625578436 2.59979625578436 2.59979625578436 2.59979625578436 2.59979625578436 2.59979625578436 2.59979625578436 2.59979625578436 2.59979625578436 2.59979625578436 2.59979625578436 2.59979625578436 2.59979625578436 2.59979625578436 2.59979625578436 2.59979625578436 2.59979625578436 2.59979625578436 2.59979625578436 2.59979625578436 2.59979625578436 2.59979625578436 2.59979625578436 2.59979625578436 2.59979625578436 2.59979625578436 2.59979625578436 2.59979625578436 2.59979625578436 2.59979625578436 2.59979625578436 2.59979625578436 2.59979625578436 2.59979625578436 2.59979625578436 2.59979625578436 2.59979625578436 2.59979625578436 2.59979625578436 2.59979625578436 2.59979625578436 2.59979625578436 2.59979625578436 2.59979625578436 2.59979625578436 2.59979625578436 2.59979625578436 2.59979625578436 2.59979625578436 2.59979625578436 2.59979625578436 2.59979625578436 2.59979625578436
Manes.12G062700.v6.1 7.26585288411646 6.89770031181628 5.17564158083075 8.21590115773572 8.21955367768034 7.27406005139727 8.78297521314417 4.2279875073369 8.97923089431172 7.71630183600589 6.09036953467058 7.49156149409388 4.86022290993191 7.33129743444195 7.35226458982894 7.01721072349726 8.76752788047563 6.37371845888055 7.84013046833426 7.61378671670854 7.41687427914285 8.88469767674876 4.9501302271095 7.59280105461851 7.24420169359445 6.75278944956194 8.76137611156309 3.79297901267061 8.2869338514563 6.28072431459285 7.01041922130103 9.04373759384848 5.43836735255108 9.0821572904862 7.61762506668527 7.50738226458611 8.51304600038927 4.34873999181788 6.48420611062967 7.15807646461646 7.82058102005637 8.99161258389275 5.82282333388282 7.96702792461765 5.53197144817004 7.37182997158385 8.23281111352128 4.41505329041512 7.65025626462494 7.80449274468621 7.76557705063079 8.65870964395667 4.61688115066248 8.78511013905066 9.72667314329187 8.13821771357208 7.85446573845274 4.92609812722825 8.21484517806619 7.00113089524621 5.38893797138168 8.43302912682885 5.10782152716007 7.21661909449412 6.33537716740901 6.44594064865229 7.22903215408175 5.36692671500877 8.86491025263384 6.81765807641526 7.57083058859502 8.77079239454052 4.06454972850657 7.4635746065588 7.05940664408718 8.7635991482515 7.88531889835286 4.18640502882597 8.67766836413831 8.16059042493207 6.39086461949268 9.00832098606339 4.60214325663936 10.4013542245073 7.44799715084345 5.69896650890977 6.71695098675787 5.11895072655991 8.77456809420798 8.74703730677465 7.11099469120702 8.01341997766349 5.28438822129857 8.02695635123438 5.6713578930303 7.63026901591013 5.60994167675386 7.96812276534863 4.84842504277696 7.28320661779926 8.40719710008367 6.96039708441778 8.39393182906507 4.99118321952101 7.97201391114839 7.92190878049769 6.27278517891552 8.02497440531848 3.8797349496795 8.69577135794009 8.03805040209306 6.9956151416689 7.38619493149661 4.91131251434379 8.17562160087717 7.53553191045773 7.89924359915109 8.01013173211488 4.66279785571356 8.85341863788245 6.67471969851603 6.84997428938997 8.11439171403341 4.57306164080267 8.27176682675793 9.74382067879803 6.72300893106338 8.55003795578444 4.73248058554761 9.17144610315121 10.7632044735739 7.38641326833776 7.82735641955497 5.00460209965146 8.02430190333592 9.42417464478928 8.76786259970536 8.90753147102247 5.08281267484733 9.12823288466028 6.09419722250208 8.35419933781973 8.28108379909868 5.23971581042016 7.39043359924063 7.50034177997351 8.39837591271724 8.08651023346708 5.84558039038136 8.94409083719608 9.97041397780728 8.39005996827412 8.92786595354505 6.24358921385727 9.56963363231222 6.67476009744963 6.5778203966044 8.91913188910709 4.73722525020354 8.85853288538251 8.92967742663349 8.27549187339275 8.21550180706163 4.74077101418882 9.73007384140542 11.0956360660572 7.3362639171339 8.43469890651795 7.46037658108453 7.49140231924681 7.82633770105439 8.02429666365766 8.25296254245747 5.05125126151523 7.11326047521706 6.79174091852601 6.90534796113025 8.35880697916022 4.6680394841126 7.3090586589855 7.7176482488505 7.14235945710374 8.69861408406066 4.81397495158542 9.7643654541441 7.85259498921708 8.00528700775557 8.44746509712563 4.55413044150036 8.27029775208639 6.28008398306493 5.3769755062063 7.92515762663788 8.28388237892335 5.19067432228209 9.88539094955625 10.6242512820649 8.26608820060177 8.0826200340068 3.92869925811572 9.87947788728485 9.85712943642461 8.07713078847907 9.36127639380492 5.83277900914679 9.38645969862393 8.39981180765409 8.57943453961315 8.27475823777818 5.87560377329753 9.89520650096272 7.37731282258729 8.43300862750633 8.96916558601015 4.56000498991878 8.66049736069117 6.30254478127463 7.57082493165353 9.05709295433825 4.35335831798959 10.5699804393136 10.1034465024024 8.15811831986322 8.76814065204259 5.32435658317126 10.2295058395914 8.49234285317407 9.15605207366622 8.96588006890667 5.00316688804566 10.4414203639596 7.53083671131235 7.992939239861 7.80870325887614 4.36675234604389 9.61810870843892 6.67825148205191 7.52821717158116 7.8112710635296 4.693421589324 9.21384241080473 9.58533624248216 6.58762514154562 6.80706714536984 4.66744957999014 7.79819426960549 7.49750364487686 7.51520411226978 7.13194089134663 4.52725649979042 9.22767591074028 8.71547758728065 6.8550168647887 8.28270089019299 3.99137214596964 8.16250799259566 8.7952238249165 6.81777387139419 8.23252789942898 4.40397181102572 7.72571931636642 8.1251376587514 7.41140260313014 6.71680836187755 4.5007891070203 6.87459905523167 5.57942981147626 8.62504289800682 9.18137625493791 4.84677024186723 10.6802144592155 5.91577533840209 6.46438237685739 8.41971287078017 4.15473105645866 7.97650529495914 6.16425932824423 7.11875257968409 9.32347674222043 8.18288816619088 5.01174413806881 10.2542123576311 9.7931811697701 8.96739405322006 7.80082110835371 4.07457313127724 9.32005366596809 7.51915317253545 9.10480865641168 7.98356294024562 4.47874480446883 9.32901141860242 7.66557954933921 8.96721831557505 9.06721538865679 5.16337108547952 10.1220654853406 10.4187780336491 8.515852073119 8.53908179684445 5.03049716977845 8.95639671490405 6.9516241147572 8.11204981917589 7.98405911532065 6.12764888565516 9.0166643437916 6.8048961400909 6.58209681076416 8.47673110071043 5.92876924629817 9.12450721304188 6.9206783796623 9.1436970942444 8.20422214126416 4.18232295026918 9.58707858016946 7.44199129528563 9.17215469961166 8.23155697988473 5.61414126440568 9.2880858954237 7.01727996182967 7.68153053119881 8.58288869714683 4.56835540844979 10.2471206850137 8.40971929406329 8.20709731107536 8.91328130798416 5.24501503428351 9.71018568392751 7.17295988287586 9.57897415557986 8.9427068286847 6.38640210549275 8.9370859252393 8.71581906114916 7.59201406849632 8.119802257615 5.14390487049502 8.8897105566996 9.43108376660746 8.55366051462037 9.1796727024631 4.37816207321273 9.58090415053879 7.84775755226099 8.57146119529499 8.70795996915306 4.77787490200202 10.3275817501343 9.14161631484264 8.73172890696223 8.97400307161302 4.99137145923394 9.46396733684925 8.19406447499503 6.96879248719508 8.77716863277189 5.67984771474498 9.30273685529917 7.57342942678585 8.03818518551542 7.14901125024866 5.26946919240333 10.0930845955477 8.62017519448229 8.33666975462277 9.55094593116985 4.09962845494248 10.3072397239258 9.92462782608338 10.0392638917776 8.04656563179904 6.83703006667332 4.53131145575492 9.68972878047447 8.39604132642555 8.25315090262015 10.3948429583549 5.15795438432503 8.98042631280519 9.43018025720705 9.11006386838127 8.20561612737236 4.73796697708051 8.85612046540788 8.0221547917928 7.85169227396752 7.544826452279 8.1882022247223 9.25997532583476 7.54806132143385 9.64012201188617 6.98807466479471 4.52635776425461 7.3201033225758 8.7462225198498 9.46991966372602 7.30989205356947 5.20683835039078 9.66645591866488 8.88244411554804 7.30652565894213 9.11007037833487 5.23301906324286 9.94929789482856 9.57714319341092 8.92438394415372 8.43773468810843 6.02858685666814 10.0607381577589 8.82931578561767 8.81756642185852 9.08968318700338 5.38275169246015 10.0848493397083 6.69052102008261 8.78821208726984 8.79428036836042 4.5140307300838 9.3043694074751 8.76979882930891 7.27596159474218 7.71089535305998 4.6957114263506 7.63305777799974 7.84628242081048 9.4730909795911 9.36653789697756 5.82976858732564 9.4034371524145 7.75175197108643 9.14018335677505 8.88972705834514 4.82985638211964 10.5190054076453 8.60427574493271 9.81700688550151 8.32835619818075 8.49202187969629 9.10929047957002 6.58405076180867 8.98468494869458 8.67311424424344 5.17306380733738 9.11902940511633 6.50258496690557 8.31609716621822 9.11968231793462 5.42160527581006 9.78862187274462 6.19570482437715 7.79958907687186 8.89587558296442 4.66237543919529 8.43466470586316 6.3507301796021 8.46350106207751 7.53825020144358 6.19960690833382 8.71907034283401 7.20498070227703 8.98507677668251 8.20526196824381 5.08431853959687 9.36165939864837 7.90352279778619 3.90620058451234 7.99176949901133 9.2921483438046 4.27185683681653 10.0010286138451 8.75708143321609 7.7925874745042 8.14251871610652 3.94059545112726 8.79850557359489 7.91015337111988 8.5102144866499 9.17509615752103 4.47420313464366 10.4934479723042 6.8899721201244 8.62444452896689 6.3811581025713 4.35030491389597 8.89466085028936 8.01266668962376 6.54909351605276 7.64907573326855 5.18101486301412 8.79380992602131 7.17419335903812 7.38950020943387 9.54027511653694 4.97175870940548 8.79262093722238 9.05061000472752 6.86304452970914 6.6913778948984 5.16080242560959 8.43692631376663 8.49484459904952 7.34898195766601 8.17908213740864 4.64595945874395 8.81159826573237 7.74336611844507 7.00218778613159 7.37921414099339 5.32805396500943 10.3370880173333 6.94477365923524 8.16165951536016 7.80153039792362 4.59216217699274 8.82606415822471 8.35694283814973 7.78719226992444 9.13624087532145 4.70428532081781 10.1715478451478 8.18305409887051 7.84372424409978 9.82305667762409 5.17800568023844 9.00027186574705 7.58362524964317 7.8676435436257 8.49571507366606 4.88601092789083 9.48553069210359 8.86399057464918 8.23404171185501 8.6846327024501 5.24971240006136 9.84089398866612 8.37931473289616 7.49827614950922 8.57990824952395 5.36298478161879 9.17834577211593 8.29258807923084 6.24722413425617 8.30501010120991 4.60713702983851 9.74325296854271 8.01809866494727 8.23718511889248 8.88748904891709 5.20975085048664 9.51907658656638 7.09155385070301 7.2352522788414 6.49215081419185 5.37676013972582 9.95782590832369 9.0513690446505 8.33687348277768 7.811734447244 5.30603878158287 9.84417114818392 7.50837995211255 7.35783790103334 7.21280200278379 7.0148992328078 5.03993693690318 8.64149619029224 6.43017806595049 7.04162409018668 7.13150674519524 4.36930802636779 7.90534645722889 6.77930177538047 7.04279344592423 5.46596920696739 4.15113249232489 7.92449518401074 6.78148814717284 7.19872607493509 7.5959226431975 4.42153250876669 8.67009226166746 6.59642797135723 5.86520119295781 7.33784025961245 4.34343362799709 9.10084672938854 6.24773453575231 7.52816865902091 6.98556481960359 5.51947950209434 8.52763814732438 6.99583106083447 7.41093902654318 7.51886206030092 3.94698654957006 7.68449547534004 8.53086384014793 7.64047060166513 8.1671594306471 5.88536326581985 6.6014228890562 6.92279285744612 7.9223308586393 7.16724679862461 6.12303684942387 9.15310237164548 8.30225936095522 7.59250819907388 8.90066869853668 4.92113850158948 8.7928990388234 6.6393846444478 6.58252718307223 8.09285508529461 4.93320048274864 8.54268134181125 8.26499730384091 5.70256190379513 7.68372896647339 4.18137640787961 8.54881717029336 8.30165046872112 5.83703219094806 7.60155581610337 5.29779939956396 7.66601539534386 6.56406923492481 7.8308596126202 8.04294112498858 5.20504430541735 9.50588621595695 6.37497155579692 9.17549979387391 9.18910061584278 6.03754579994022 8.35866978122364 7.75310885415172 7.6460223747636 8.00348780550394 4.44673350390791 8.46426547908176 7.1846339724183 6.27573734857243 8.36116290577205 4.8989515967325 8.72208918684124 6.62866895200848 7.37549764203271 7.78344150510369 5.43584428305519 8.67481957496444 6.46125781806342 7.02995720877473 8.17079333951787 5.00599340849855 8.4568777098848 5.50126332582295 7.3866304061088 6.93598775371184 7.65412987516577 5.40105914961311 9.72212793092027 8.47470691968575 7.98355811947331 7.222942248977 5.01311408399296 9.07604905009442 8.7350493788195 6.20701389224804 5.6383100963126 5.13830505651592 8.83222596683131 6.14521093410675 7.23466171350963 8.33488715056263 4.2636485000193 7.97982738989074 8.03591163979704 7.73809842771836 7.71978141084395 6.31990127343837 8.6536009937925 7.05193409450148 7.70455817626231 7.42227970722944 5.13117099851941 7.20643657964576 7.50011248565509 7.66208814766635 8.20566370778432 5.8252196225055 9.05668552884784 9.44331674948362 8.76451165763943 7.55196983819074 3.83285326825137 8.29426337404664 7.25265973470616 8.11101986182997 8.64758977662586 5.89533470733211 9.6746126202466 9.14076092285399 8.67390731546707 7.90600571602977 6.12596339224745 8.42446632032771 8.64893210652156 8.5455723852916 8.13582852597446 4.88336605513373 8.49205128645439 7.22773534891119 7.17056310715753 8.85696711498253 6.16245843067076 8.53949595784202 7.62978815159162 7.76613771221228 9.79126105506808 5.27175588069972 9.08661768378831 8.51688349916059 7.97268369913926 9.40036863252259 4.18665828284468 7.33612094183427 8.43467226180404 7.70905821690669 6.73680313972935 7.63973812374382 6.8740600480403 5.64765930129681 8.11030396326538 9.0934596518035 4.47640799176202 9.24720737464087 6.71651226632791 8.61668865547218 8.70822686076799 5.10420053875614 6.69960782636136 4.28311003152622 8.58172930113282 8.35657043095093 4.871002523007 6.91039087349822 6.97615262583293 8.4491865798334 8.67826806912205 4.67710057608674 8.63035383907014 6.29431423493197 7.04190393328608
Manes.12G062800.v6.1 6.91066810960836 5.48022326878392 6.24529594218667 6.11497536135267 5.85705410721724 6.93013958481582 6.01979865392791 5.35231165776257 5.23189353060014 6.18888117275466 6.17752139592607 5.20158518825021 5.64776757864078 6.3573372744334 5.70189259283304 7.40208249439611 6.07716429070688 6.71811000089045 5.09266556509166 5.40409699044359 8.37101414209165 6.56489851823944 6.17754322353151 5.55481835227888 5.73750155042258 6.40022198996141 6.1403535316355 5.97966674319153 4.93101234886905 5.72075159403283 6.6972207149115 6.33107472649177 5.88618625483992 5.64795343626559 5.39204818750841 8.0082503051934 6.42838878853935 6.37820689964607 5.13869351574088 6.59925471470203 7.99135342425806 6.25333336812519 5.99677261156249 5.67557462657984 5.62926915968071 8.04400871671665 6.16923994202576 6.1460974206083 5.51574257726655 5.59675753265466 6.99288065771099 5.83399656859002 5.04907603819311 4.97915584010028 6.55352044676628 7.75945289006568 5.8969773609696 5.90296909250814 6.20705829780518 5.92140302708528 4.25893962351384 5.86243331071911 5.00623189482606 6.83854735850463 4.70995834962873 7.36275682745723 5.48045296723035 5.66546559049484 6.24047147631031 6.8286885679 7.82720512101378 6.14689641133768 4.29319906089554 5.8166066397783 7.67504143772098 7.77037012641006 5.73939617369091 5.56966803677235 5.08026056546346 5.15366063567006 4.39202362825638 5.6566377121942 4.16063303172607 5.2507136267951 4.58666631545465 6.62354526339864 4.22080656398757 4.71746245160973 5.41670161545939 5.72105325290281 7.0845856087492 6.16763740325462 5.75225322500584 5.75247957561547 5.6713578930303 5.0041835695385 7.6315354035336 5.97650374756793 5.9448135249604 5.96147491502687 5.98948726173123 8.11770902395056 6.15253439990431 6.02973939430198 2.59979625578436 6.41138137293859 7.31005693324919 5.31246195942128 5.9042676839536 5.82445354321269 5.66946885521659 7.40171433079296 5.49972872770501 4.19729973343173 6.50626143573854 5.14984571489726 7.99635375297803 6.36517317689803 6.63949512814769 6.46717914129691 7.0561428364859 7.81962273314528 6.0520197993304 5.04657409249893 5.55975176879025 7.52801633667822 6.30698768070662 5.15903933203595 4.38748088629711 5.05349247926923 5.82386597308065 7.80659414964039 4.91565394877639 5.0996104307659 5.98934663830064 4.91147065068152 7.67825586900206 5.69313874088096 5.95327585441139 6.0309409742734 5.77176686350641 8.61063472352103 5.57645545305025 5.51478733065203 4.85430333697697 5.18201687661492 8.03462019806441 5.62037741484743 5.32676731455939 7.19386825727734 6.47372414284695 7.85107548831815 5.45846293287231 4.91015562886262 5.53807370261563 4.7988750728 6.82707248875236 4.84122559283944 5.31222425592403 5.26138244460994 5.4097312642481 7.39937826359188 5.07994328033862 5.47921435088621 5.47639021072934 5.83120625663557 7.37454343081228 5.12635450257696 2.59979625578436 5.05611549127244 4.98979305390464 7.01865239131544 4.97086495229536 5.02246881602632 5.17482647300398 4.49521683666833 6.02496299016527 5.69552924883161 4.70960764893765 2.59979625578436 4.28981932819686 7.09449648104019 5.94851289166633 5.31843255646466 5.61261533578764 5.4199751904657 6.84227084483928 4.98807085110782 3.52618023350629 4.70948213597415 3.44756539621456 5.20767264257404 6.95784943549131 4.95384254794301 5.55406248744777 5.23875817573315 5.22215438241176 8.78273348647141 6.27431268519021 6.23532496530609 5.48796605920198 7.24381072667851 8.11713938754094 5.94483340278677 5.70675634638201 5.71288496477321 6.77663859953187 8.36597677584802 6.26670776005109 6.04079624889591 5.96376504437029 5.79021437537108 7.501383344869 5.72274593180372 5.77246488661904 5.45276016122276 5.63890673775582 7.82969708327778 7.37090991885801 5.90576351580795 5.84645604679105 6.15527244530119 7.42371664700285 6.36699570803387 6.97685084142756 6.2158507907734 4.91876954241526 8.02123354295771 8.20625430639656 6.2440211289998 7.08030484168271 6.14966868610054 8.75032557725538 5.98990912484019 7.06171193837674 6.21443664033766 6.25533492259008 8.24624841138506 5.88800583078267 6.15779756588601 5.25405478047367 5.37876080084321 9.21436031148964 5.49653541725893 6.605043101036 6.18253245282411 5.82802635949142 8.24449840543023 5.68038097342591 5.98957927860144 5.79554015237445 5.96411460556793 7.15279494735923 5.36360975483346 5.26983775808023 5.30421849902291 6.32025749464405 7.64892217913436 5.66958039437697 6.36196492413421 5.48512535287174 5.80740296379609 7.87194801902244 5.37796907417642 6.17613317413254 5.00384096128361 6.16470751672516 7.50733120938358 5.99476583118759 5.54000564858345 5.953340645672 5.08894954796891 7.94345632178187 6.2002337097287 6.15030999840823 5.03069813201026 6.28224271904858 6.23259248789457 9.24143208813609 5.6384841489001 5.90529026547262 5.93724612972906 5.68014157591099 8.518471145796 6.41460709138347 6.36333701002354 5.9581123872403 6.00123654774751 8.83444424076632 6.28896609098088 6.35071687074173 5.88202081012003 5.33089504351349 8.53332410373302 5.76886453470172 5.80433250929059 6.61582204507332 5.99454962872197 8.33727342861332 6.31908675524307 6.77711265720182 5.54796844587069 5.89447046437568 8.19586679572938 6.22421688228834 7.08960158357295 6.38088820497728 6.0112912114568 8.03280359190055 6.83975739771327 7.10228986753744 6.23974861852306 6.8228380538779 8.57259416037659 5.7399391756554 6.53764194664688 6.13551706579213 6.05072178570856 8.55331106720315 5.89337937002952 6.84829921189459 6.53795488997118 6.72438113022367 7.30086044983285 6.10403619043617 5.62986498393699 5.31147080603423 6.08280522092196 8.82623749498276 5.99261081371085 6.58101093345832 6.08943935479652 7.17295988287586 8.77660468641126 6.455598183378 6.7436910982129 5.12277265414267 6.45751895099733 7.97179495342429 5.87584555982576 6.0483331974186 6.66744654556284 6.87261902064923 8.91770613672134 6.29495551319333 6.50581502775291 5.85486088231131 6.29288912301692 8.32682195020382 5.87660556751771 6.00133475582319 5.81783249324006 6.10439228846868 8.93498214737544 6.33373056618991 6.366955747872 5.78810635440698 5.89640514325827 8.1010658200815 7.04649789787669 6.81885553528702 6.3495177679585 5.84700663056978 9.40495603873462 6.04212461361214 5.78920939330291 6.05339660073909 6.7588623123026 7.4389479289588 5.98792590267275 5.39606365730362 6.00246573361534 5.81127888174364 6.21780903696237 7.97940458005387 5.60290428157663 6.41431494421596 6.21958501392507 6.19312762642932 7.04093072583794 5.19009493055476 4.40068716848437 5.14862042527016 5.31094606138661 7.22582577281991 5.31388144132378 5.8640701696108 5.53276984462824 5.78401707957403 7.58726946267135 6.0904140472089 2.59979625578436 5.21324007258194 2.59979625578436 8.57104143639605 4.4569336025263 5.51530478456251 5.51404268659916 6.10419994336515 6.83922053432756 5.47887300015179 5.9177829540656 5.31061188375263 5.25605510191197 7.17960701673603 5.89987844168993 5.95783467434335 5.9378195731725 6.08759770298425 7.80168925103321 5.68416272193363 6.01390718720707 6.26749629191466 5.78375021172511 7.73368043015188 5.96706026029808 6.27964329199216 6.75404754290065 5.92137070907209 7.34470052400698 5.37639118049958 5.68325664432798 5.30587876897452 5.91546598359919 8.17336634362039 5.89904788906413 6.95094972067233 5.97162733021824 7.23099120736387 7.93270014449411 6.04060051848029 6.42602538026779 6.0720700926362 6.43800053989994 8.4906340229958 6.38196320627193 6.10096314578836 5.15906452166417 5.89637847617214 9.23954356454244 5.98551560448442 6.06342449673024 6.031485364626 5.75657560840486 8.95512584680139 5.94676853194398 5.77683682008353 5.88242435389731 3.94233965432729 8.10563118461893 5.8087916450804 5.92806681004072 5.69946044914693 5.44779182714867 8.7492944187007 5.27851622508249 6.5410038736479 6.09929249901935 5.43641992377475 8.59144091009463 5.4775367249338 6.64847284426895 5.63945175580779 5.32215403867181 8.57648164541346 5.82189738662496 5.7175089508052 5.23020173262537 5.17048115059224 5.46527321233588 7.36132872211445 5.97857271555039 5.59251477819804 5.37626363973282 6.0699847065982 7.25428939158891 5.105746138971 3.94059545112726 5.12127480588189 6.05527388226818 7.49039861273785 5.82184118983893 5.248987784937 5.76880115868937 5.91286546596504 8.74328417495997 6.3811581025713 6.44239091882389 5.7444686150431 5.82841168130154 7.64627766783047 6.05419857138026 5.95101592622328 5.03570908677624 6.19123537328615 6.91071650231908 6.43441040973428 6.20543874336245 5.77060589588747 6.19907617292389 7.64772364098776 5.6543423955939 5.96533438586186 5.38974793308659 6.01716143586692 7.81819557138143 6.34695511300775 5.37549036009001 5.34218514764255 5.47549836207863 7.54576107557593 6.48230835951491 6.11930201177809 5.9757719722493 6.07170241978165 9.09726906472279 6.58260108356876 6.56969439918985 6.66227327270758 5.90056237383471 8.26038286822534 6.65209812342287 6.27836039135817 5.98349982328686 6.45037522333265 8.10407046062468 6.93283083487176 6.37604667264183 6.62615217998009 6.38251968499195 8.15013533152585 6.93325078464857 5.62785283869138 6.01224634511909 6.06398600130587 8.86153119843528 6.25413959253804 6.34012479291664 5.75122727952219 5.94834283187386 7.80694553582644 5.63592703294874 5.50079442279076 6.33913813050132 6.29653610284947 8.31641065006422 6.46542383699018 6.38402271580583 6.2205127351423 6.70278195945107 7.69133339305855 6.45261245247562 5.85427081916216 5.63090294517595 5.12051733245467 5.72762626113401 6.16163150812676 5.37676013972582 5.49964772601421 5.55412378202671 8.05181050472834 5.85127636911637 5.56787634122247 5.80711809590291 6.08361188959735 6.22672398702924 6.60047175819925 5.55140105489977 5.7356631319733 5.59244097782911 4.85006198755359 7.25686518851391 5.43846308275631 5.94631580312182 5.31755474360986 5.66162273937467 7.9254059091778 5.77483515942501 5.36531228605499 5.29215555101227 6.43429605732925 7.59078764710984 5.66954043898004 5.0152355689694 5.50227654049215 5.30506181032762 6.97811840805982 5.2277882848068 6.56323569551566 6.23110455791839 5.6438182352062 6.78304418173616 5.52547012912756 5.73838298095557 5.07379876184301 5.33751051118023 7.79058332485421 6.50189652819806 6.40492477984928 6.10740559566426 8.08440725168318 7.59231554417791 5.91807945898529 6.10031515426573 4.69955162925969 4.93440658670729 8.42547992037927 5.75281243730891 6.62795249732843 5.5518433173242 6.34046152010209 8.43125643623415 6.67230385476266 6.55653274473012 5.40337656662633 5.68536757645496 8.15781457695842 5.45667075841334 6.00249914318329 5.70354343247041 6.21410332689275 7.21307178907305 5.79118177028727 6.63077139406198 5.5012652829724 5.81533257523211 5.11442485707068 6.8576167369062 5.13774962416892 5.40916357362287 2.59979625578436 7.79407910378477 5.52371957123431 5.72731150922814 5.35571977020887 5.58082830963902 8.13522655667014 5.92192135754622 6.90765595148242 5.43740806319212 5.55170029843117 7.89349042279801 6.09926780713687 5.34112354938318 5.30840405325467 4.93520929937797 6.74771576045419 5.41525374290677 5.22378832116665 5.87863432947599 4.72573132316532 8.2778010609607 4.95712741099537 5.54320427038528 4.55575764622292 4.3460608183231 7.8497209980448 7.40703718308614 5.77184428213883 5.6615292233893 5.36680697015512 7.14203521619132 6.89644562026849 4.49696253404644 4.78459327750404 4.99008183992059 4.81307193274341 6.93622032124516 3.62972932026475 5.07340988838664 4.52292993944079 5.28366695622412 6.18680748879719 5.92885414291088 5.62923085672675 5.79944639447987 5.71415064780533 8.25415848183776 5.82685017264663 6.31546077727054 6.17819363257851 6.08752908272298 6.54148354478057 5.86810563312966 5.28525161527703 4.44264531622541 6.17064995199924 7.22313450918796 5.43284111539091 5.943737158783 5.50035941480492 5.735175891755 7.41387701731797 4.82190256382986 5.60778782656959 5.85309656073636 6.02883533617234 7.52543916153176 5.65669272752674 5.25599782404318 5.6723942620533 6.47806089527287 6.8986567695401 5.21954130522621 5.77747152489978 5.47575514284333 4.96863573485081 8.13104544894893 6.14163940308676 6.66270540786074 5.95443543323104 6.40170441133715 8.78879211579374 6.31392546753599 6.65941050853152 6.18870069187904 5.65587461871765 6.55317348562911 5.08212250506719 5.47700794344295 4.45490024304337 5.00446919935684 7.75635799658577 6.5198891322202 4.94981157473089 5.91900651330959 5.47761019956042 6.32947302620127 5.45591433021964 5.57964873800849 3.37724948770933 5.5056596158314 8.32679514125168 5.22624015168525 5.61088024143791 4.93413803101152 4.95825064108385 8.71197319538073 5.86506720853662 6.11148711825204 5.7247443404824 5.86955206891329 7.74162300602686 6.31570767775966 6.28337469412821 5.37515183676985 4.75037316753336 7.028361848677 5.34888051491412 5.58947062477673 4.73430425828679 4.3000323860211 7.40050776602414 4.76700126465001 5.13233388083045 5.12403385229639 4.96442147142948 5.73680236790587
Manes.12G062900.v6.1 2.59979625578436 2.59979625578436 2.59979625578436 2.59979625578436 2.59979625578436 2.59979625578436 2.59979625578436 2.59979625578436 2.59979625578436 2.59979625578436 2.59979625578436 2.59979625578436 2.59979625578436 2.59979625578436 2.59979625578436 2.59979625578436 2.59979625578436 2.59979625578436 2.59979625578436 2.59979625578436 2.59979625578436 2.59979625578436 2.59979625578436 2.59979625578436 2.59979625578436 2.59979625578436 2.59979625578436 3.20900055990681 2.59979625578436 2.59979625578436 2.59979625578436 2.59979625578436 2.59979625578436 2.59979625578436 2.59979625578436 2.59979625578436 2.59979625578436 2.59979625578436 2.59979625578436 2.59979625578436 2.59979625578436 2.59979625578436 2.59979625578436 2.59979625578436 2.59979625578436 2.59979625578436 2.59979625578436 2.59979625578436 2.59979625578436 2.59979625578436 2.59979625578436 2.59979625578436 2.59979625578436 2.59979625578436 2.59979625578436 2.59979625578436 2.59979625578436 2.59979625578436 2.59979625578436 2.59979625578436 2.59979625578436 2.59979625578436 2.59979625578436 2.59979625578436 2.59979625578436 2.59979625578436 2.59979625578436 2.59979625578436 2.59979625578436 2.59979625578436 2.59979625578436 2.59979625578436 2.59979625578436 2.59979625578436 2.59979625578436 2.59979625578436 2.59979625578436 2.59979625578436 2.59979625578436 2.59979625578436 2.59979625578436 2.59979625578436 2.59979625578436 2.59979625578436 2.59979625578436 2.59979625578436 2.59979625578436 3.06043028247974 2.59979625578436 2.59979625578436 2.59979625578436 2.59979625578436 2.59979625578436 2.59979625578436 2.59979625578436 2.59979625578436 2.59979625578436 2.59979625578436 2.59979625578436 2.59979625578436 2.59979625578436 2.59979625578436 2.59979625578436 2.59979625578436 2.59979625578436 2.59979625578436 2.59979625578436 2.59979625578436 2.59979625578436 2.59979625578436 2.59979625578436 2.59979625578436 2.59979625578436 2.59979625578436 2.59979625578436 2.59979625578436 3.13082777262013 2.59979625578436 2.59979625578436 2.59979625578436 2.59979625578436 2.59979625578436 2.59979625578436 2.59979625578436 2.59979625578436 2.59979625578436 2.59979625578436 2.59979625578436 2.59979625578436 2.59979625578436 2.59979625578436 2.59979625578436 2.59979625578436 2.59979625578436 2.59979625578436 2.59979625578436 2.59979625578436 2.59979625578436 2.59979625578436 3.38823800246194 2.59979625578436 2.59979625578436 2.59979625578436 2.59979625578436 2.59979625578436 2.59979625578436 2.59979625578436 2.59979625578436 2.59979625578436 2.59979625578436 2.59979625578436 2.59979625578436 2.59979625578436 2.59979625578436 2.59979625578436 2.59979625578436 2.59979625578436 2.59979625578436 2.59979625578436 2.59979625578436 2.59979625578436 2.59979625578436 2.59979625578436 2.59979625578436 2.59979625578436 2.59979625578436 2.59979625578436 2.59979625578436 2.59979625578436 2.59979625578436 2.59979625578436 2.59979625578436 2.59979625578436 2.59979625578436 2.59979625578436 2.59979625578436 2.59979625578436 2.59979625578436 2.59979625578436 2.59979625578436 2.59979625578436 2.59979625578436 3.02883382542909 2.59979625578436 2.59979625578436 2.59979625578436 2.59979625578436 2.59979625578436 2.59979625578436 2.59979625578436 2.59979625578436 2.59979625578436 2.59979625578436 2.59979625578436 2.59979625578436 3.29885691157333 2.59979625578436 2.59979625578436 2.59979625578436 2.59979625578436 2.59979625578436 3.11468408518749 2.59979625578436 2.59979625578436 2.59979625578436 2.59979625578436 2.59979625578436 2.59979625578436 3.0737295239543 2.59979625578436 3.44097522767948 3.11572183528983 2.59979625578436 2.59979625578436 3.04879652493302 2.59979625578436 2.59979625578436 2.59979625578436 2.59979625578436 2.59979625578436 2.59979625578436 2.59979625578436 2.59979625578436 2.59979625578436 3.2650180229635 2.59979625578436 2.59979625578436 2.59979625578436 2.59979625578436 2.59979625578436 2.59979625578436 3.25982382466975 2.59979625578436 2.59979625578436 3.35832488643014 2.59979625578436 2.59979625578436 2.59979625578436 3.19240955863012 3.14997929703986 3.85784711651453 3.42232468042162 2.59979625578436 3.26876126171489 2.59979625578436 3.96554473606679 2.59979625578436 2.59979625578436 2.59979625578436 3.06159220116022 4.48204537933191 2.59979625578436 2.59979625578436 2.59979625578436 2.59979625578436 3.11671905717742 2.59979625578436 2.59979625578436 3.53421281753572 2.59979625578436 3.49175676901494 3.55007708352618 2.59979625578436 2.59979625578436 2.59979625578436 3.72918927219567 4.2053627600211 2.59979625578436 3.13449354499906 2.59979625578436 3.04165461401528 2.59979625578436 2.59979625578436 3.33483351561316 2.59979625578436 2.59979625578436 3.24021384773122 2.59979625578436 2.59979625578436 2.59979625578436 3.09920040061693 3.51628227195113 2.59979625578436 2.59979625578436 2.59979625578436 3.02532496867072 2.59979625578436 2.59979625578436 2.59979625578436 2.59979625578436 2.59979625578436 2.59979625578436 2.59979625578436 2.59979625578436 2.59979625578436 3.21644556534013 2.59979625578436 3.08962850859985 2.59979625578436 3.09900823605374 2.59979625578436 3.64106149683456 2.59979625578436 2.59979625578436 2.59979625578436 2.59979625578436 2.59979625578436 2.59979625578436 2.59979625578436 2.59979625578436 3.19008785338756 2.59979625578436 2.59979625578436 2.59979625578436 2.59979625578436 2.59979625578436 2.59979625578436 2.59979625578436 2.59979625578436 2.59979625578436 2.59979625578436 2.59979625578436 2.59979625578436 2.59979625578436 2.59979625578436 2.59979625578436 2.59979625578436 2.59979625578436 2.59979625578436 2.59979625578436 3.15924501044427 2.59979625578436 2.59979625578436 2.59979625578436 2.59979625578436 2.59979625578436 2.59979625578436 2.59979625578436 2.59979625578436 2.59979625578436 3.14215221956444 2.59979625578436 2.59979625578436 2.59979625578436 2.59979625578436 2.59979625578436 2.59979625578436 2.59979625578436 2.59979625578436 3.06601140229909 2.59979625578436 3.10020146374746 3.15916706065669 2.59979625578436 2.59979625578436 2.59979625578436 2.59979625578436 2.59979625578436 2.59979625578436 3.15584307376082 3.17372833296139 2.59979625578436 2.59979625578436 2.59979625578436 2.59979625578436 2.59979625578436 3.11937986360436 2.59979625578436 2.59979625578436 2.59979625578436 3.03313128025029 2.59979625578436 2.59979625578436 2.59979625578436 2.59979625578436 2.59979625578436 3.00618426518796 3.06480719808051 2.59979625578436 2.59979625578436 2.59979625578436 2.59979625578436 2.59979625578436 2.59979625578436 2.59979625578436 2.59979625578436 2.59979625578436 2.59979625578436 2.59979625578436 2.59979625578436 2.59979625578436 2.59979625578436 3.34578888067279 2.59979625578436 2.59979625578436 2.59979625578436 2.59979625578436 2.59979625578436 2.59979625578436 2.59979625578436 2.59979625578436 2.59979625578436 2.59979625578436 2.59979625578436 2.59979625578436 2.59979625578436 3.22344610197473 2.59979625578436 2.59979625578436 2.59979625578436 2.59979625578436 2.59979625578436 2.59979625578436 2.59979625578436 2.59979625578436 2.59979625578436 2.59979625578436 2.59979625578436 2.59979625578436 2.59979625578436 2.59979625578436 2.59979625578436 2.59979625578436 3.08352688683135 2.59979625578436 2.59979625578436 2.59979625578436 2.59979625578436 2.59979625578436 2.59979625578436 2.59979625578436 2.59979625578436 3.73237032599509 2.59979625578436 2.59979625578436 2.59979625578436 2.59979625578436 3.38172702084249 2.59979625578436 2.59979625578436 2.59979625578436 2.59979625578436 2.59979625578436 2.59979625578436 2.59979625578436 2.59979625578436 2.59979625578436 2.59979625578436 2.59979625578436 2.59979625578436 2.59979625578436 2.59979625578436 2.59979625578436 2.59979625578436 2.59979625578436 2.59979625578436 2.59979625578436 2.59979625578436 2.59979625578436 3.19755199553219 2.59979625578436 2.59979625578436 2.59979625578436 2.59979625578436 2.59979625578436 2.59979625578436 3.1089290264677 2.59979625578436 2.59979625578436 2.59979625578436 2.59979625578436 2.59979625578436 2.59979625578436 3.10712921319811 3.15134302408755 2.59979625578436 2.59979625578436 2.59979625578436 3.04937180421191 2.59979625578436 2.59979625578436 2.59979625578436 2.59979625578436 2.59979625578436 2.59979625578436 2.59979625578436 2.59979625578436 2.59979625578436 2.59979625578436 2.59979625578436 2.59979625578436 2.59979625578436 3.05152976655718 3.35007378670469 2.59979625578436 2.59979625578436 2.59979625578436 2.59979625578436 3.84378557776466 2.59979625578436 2.59979625578436 2.59979625578436 3.33126977399767 3.58227561620931 3.85813757889308 2.59979625578436 2.59979625578436 3.10694865309437 2.59979625578436 2.59979625578436 2.59979625578436 2.59979625578436 3.32526864023558 3.35798233036586 2.59979625578436 2.59979625578436 2.59979625578436 2.59979625578436 2.59979625578436 2.59979625578436 2.59979625578436 2.59979625578436 2.59979625578436 3.77143903312147 2.59979625578436 2.59979625578436 2.59979625578436 2.59979625578436 3.58686561369776 3.61372050619766 2.59979625578436 2.59979625578436 3.08499272863383 3.36940304494811 3.18881389019315 2.59979625578436 2.59979625578436 2.59979625578436 2.59979625578436 2.59979625578436 2.59979625578436 2.59979625578436 2.59979625578436 2.59979625578436 2.59979625578436 2.59979625578436 3.11791344840348 2.59979625578436 2.59979625578436 2.59979625578436 2.59979625578436 2.59979625578436 2.59979625578436 3.09463790016529 2.59979625578436 2.59979625578436 2.59979625578436 2.59979625578436 4.44259253221802 2.59979625578436 2.59979625578436 2.59979625578436 2.85685819631722 2.59979625578436 2.59979625578436 2.59979625578436 2.59979625578436 2.59979625578436 2.59979625578436 3.20566299976803 2.59979625578436 2.59979625578436 2.59979625578436 2.59979625578436 2.59979625578436 2.59979625578436 2.59979625578436 2.59979625578436 2.59979625578436 3.36586943173339 2.59979625578436 2.59979625578436 2.59979625578436 2.59979625578436 2.59979625578436 3.18528064700602 2.59979625578436 2.59979625578436 2.59979625578436 2.59979625578436 2.59979625578436 2.59979625578436 2.59979625578436 2.59979625578436 4.05020411982674 2.59979625578436 2.59979625578436 2.59979625578436 2.59979625578436 2.59979625578436 2.59979625578436 2.59979625578436 2.59979625578436 3.03412909987516 2.59979625578436 2.59979625578436 3.23035530106182 2.59979625578436 3.11624245650931 2.59979625578436 2.59979625578436 2.59979625578436 2.59979625578436 2.59979625578436 2.59979625578436 2.59979625578436 2.59979625578436 2.59979625578436 2.59979625578436 2.59979625578436 3.32970239936705 2.59979625578436 2.59979625578436 2.59979625578436 4.06375542056152 3.22322736688131 2.59979625578436 2.59979625578436 2.59979625578436 2.59979625578436 2.59979625578436 2.59979625578436 2.59979625578436 2.59979625578436 4.46028077772416 2.59979625578436 2.59979625578436 2.59979625578436 2.59979625578436 2.59979625578436 2.59979625578436 2.59979625578436 2.59979625578436 2.59979625578436 2.59979625578436 2.59979625578436 2.59979625578436 3.02941578193738 2.59979625578436 4.16738558722316 2.59979625578436 2.59979625578436 2.59979625578436 2.59979625578436 3.29609969080235 3.25006177786541 2.59979625578436 2.59979625578436 2.59979625578436 2.59979625578436 2.59979625578436 2.59979625578436 2.59979625578436 2.59979625578436 2.59979625578436 2.59979625578436 2.59979625578436 2.59979625578436 2.59979625578436 2.59979625578436 2.59979625578436 2.59979625578436 2.59979625578436 2.59979625578436 2.59979625578436 2.59979625578436 2.59979625578436 2.59979625578436 2.59979625578436 3.01265836496538 2.59979625578436 2.59979625578436 2.59979625578436 2.59979625578436 2.59979625578436 2.59979625578436 2.59979625578436 2.59979625578436 2.59979625578436 2.59979625578436 2.59979625578436 2.59979625578436 2.59979625578436 2.59979625578436 3.36362012377228 2.59979625578436 2.59979625578436 2.59979625578436 2.59979625578436 2.59979625578436 2.59979625578436 2.59979625578436 2.59979625578436 2.59979625578436 2.59979625578436 4.00553713877279 2.59979625578436 2.59979625578436 2.59979625578436 2.59979625578436 2.59979625578436 2.59979625578436 2.59979625578436 2.59979625578436 2.59979625578436 2.59979625578436 2.59979625578436 2.59979625578436 2.59979625578436 2.59979625578436 2.59979625578436 2.59979625578436 2.59979625578436 2.59979625578436 2.59979625578436 2.59979625578436 2.59979625578436 2.59979625578436 2.59979625578436 3.12439282256448 2.59979625578436 2.59979625578436 2.59979625578436 3.57184811756203 2.59979625578436 3.19153549401571 2.59979625578436 2.59979625578436 3.17452592349132 3.08541878809132 3.78979541414061 2.59979625578436 2.59979625578436 2.59979625578436 2.59979625578436 2.59979625578436 2.59979625578436 2.59979625578436 3.03967187552959 2.59979625578436 2.59979625578436 3.61796802068616 2.59979625578436 2.59979625578436 2.59979625578436 2.59979625578436 2.59979625578436 2.59979625578436
Manes.12G063000.v6.1 3.79581891214945 5.59714387730944 4.09111917947771 6.13192495113345 4.65235692007504 4.81297728375059 3.15816018115106 4.52361300858914 5.08186049368109 3.53020872524022 4.88410264477067 4.33817082322025 4.23839587352944 6.53438680259124 4.65619434317595 5.04793699276188 3.97442481880855 4.84057715139863 6.52058208546098 3.89014654444277 4.71645528209204 4.77447020724895 3.96294581259982 6.25333670461386 4.08246307177155 4.89783290464758 3.93938502784833 5.1837139857175 6.68889524101841 3.12942703094249 4.85682202744002 4.79212869431462 3.58149631188368 5.41558432026007 3.534550744678 3.84165578906164 3.56670918754148 4.05445726499457 7.03609849321604 4.98142992526688 4.89809711787404 4.59984352987778 4.70602977151372 5.84449422187467 3.77305240836093 3.6266181304827 3.66368988199267 4.95326520459424 4.73895642600873 2.59979625578436 4.40405180009568 3.72115701274549 4.03861825400975 5.00845585210708 2.59979625578436 3.76180760438162 3.47984882381643 4.22781439867361 6.43295064310493 4.23106942644954 4.02226528212128 3.35463609942184 3.71107914194521 2.59979625578436 3.38028800220858 4.37609183180286 3.16805095130771 4.20269073273279 6.09508152299207 3.66434419373759 3.78755572466852 4.34198766508622 3.35537191096595 5.8166066397783 6.36759454527045 3.76998510658159 4.38260299563123 5.38472388689619 8.03730545544604 3.47446958302545 4.7968654299255 4.63486588104634 6.26864763192463 4.74991264994935 4.12809285298541 4.46182436032727 3.69147458537688 5.11895072655991 5.02919897300069 4.94315031376796 5.22568446489171 3.90601320041306 4.46180300591094 6.18412841948066 6.50522654805199 7.02111674673899 3.8525999553087 5.21359055948293 3.03047401906305 4.69717459867696 3.54572385788315 3.31557217321446 3.6032494770633 3.07799747124634 2.59979625578436 3.73453100833969 3.40371602820436 5.60782065438194 5.27330584036218 3.95473541847247 3.09842035462182 3.83307995058926 5.35736553467232 5.16061923839407 2.59979625578436 3.54772472454507 3.50961898163241 3.69253179012581 3.72918033412724 2.59979625578436 3.286972458873 3.35765264354746 3.96473042717814 3.96837784396383 4.57335289996447 2.59979625578436 4.3351205216289 4.35050844340886 6.41996321285578 4.92815113095372 3.4373015361164 2.59979625578436 3.52935196132226 3.86019260454188 4.23550654235681 3.77697688341336 3.68169216283373 4.06754010972667 4.09270342522085 5.1378696202782 6.23152794243127 3.50513210186605 4.01015474211928 3.55806038569829 6.55169774318599 3.95542418569268 3.71494525715551 4.27623599905523 3.97269990071423 6.99041309310999 3.8700181854824 4.16736727768069 3.87869626984486 3.30425500275403 5.13625624600339 5.54570822024742 2.59979625578436 3.33759702162212 3.73913197718237 4.66901894411565 3.58357647506077 3.94971329432912 3.87628243203352 3.27009222077054 4.74920434809652 4.54266563280924 4.03481240626194 4.84489338257216 2.59979625578436 5.02125574632766 7.35308015928425 3.77348118255699 4.75990864082742 3.25329403012386 5.52979340563775 5.59005053575618 3.83205261801493 3.91988476576934 3.6727640892179 2.59979625578436 3.96904096430687 3.04244381450743 4.95039196596014 4.23479384659252 4.79589521528181 6.01543008639708 4.69814896030632 5.47675164389944 4.71386244668851 6.7736843773654 4.16822101406557 3.87500039845426 4.80351238354733 5.20602972598989 4.41971850815575 5.63234318417922 4.22083620554709 4.22577294325396 3.61553673728018 4.17964818395358 5.51166167011575 5.72211640337161 4.30388315148822 4.51659167679027 5.17879289931608 4.75595678908921 4.43201805978107 2.59979625578436 5.25649909543199 4.23714878711994 5.88754492084361 5.49185071499648 3.73616914873223 5.96381741401284 4.9855602956747 5.45276016122276 4.87548361384202 5.04768962806039 5.50633904346967 4.54377034797517 4.87237022351815 3.4196932705789 4.35236476887716 5.06322315039401 3.97125260143775 4.78863487999661 7.20209221663999 4.3587495466826 6.73099770965066 4.4817955353346 5.40596123386263 7.39340114151162 4.02904854250038 4.2156737729944 5.0190206007922 5.69466772147 3.93232793663572 7.03140365445247 11.1038322808659 7.70228556810409 11.2510442525776 10.1075517143359 4.51455370411932 9.92792176079655 5.12628576430222 11.0407266035122 9.31745855578725 5.67594590707577 10.2463974509696 6.55143296750222 11.3211540592694 9.43835867915565 4.2493057786798 7.49183655860349 6.23042575101396 9.26721270936415 7.75945055182417 8.87706263444774 10.6935520234116 3.40954712367928 12.3761872218146 10.1967411497015 6.13585278263714 11.1105860651072 8.13133376981757 11.9690559428609 8.73220053396398 4.8743240005001 5.91568080604368 6.56588229676967 9.53342727732675 7.90089014746052 6.24619866117123 8.23950009131497 7.19832668759886 11.6828696371903 8.16198781501868 8.0565317600251 3.79793381884116 5.15837239947564 4.18366535965853 6.66027815059304 4.04855430503372 4.11392091160315 3.96972477823591 4.46935686316558 5.60771087381705 3.85678697401281 4.37302237673412 6.2391921974549 3.41150002700353 8.59763365421614 6.68128016519381 4.72561108466735 4.27319097557371 4.30951838746211 4.57683443672913 3.77282643439476 4.27461106639268 6.70241485036459 4.18220084625933 7.89882059189386 6.63977871388807 5.0474424414885 5.15336564901128 3.79469870865205 6.15331065442641 3.85705474077245 4.18285928066392 4.38567646318309 3.75733231750362 5.73244902144363 5.36949900873271 4.29678501363113 3.50591962117144 3.05910626361496 4.56881824605895 3.92356263648021 3.86855734942752 4.75830734623174 3.6159717350813 5.47370304576176 3.97462826926992 4.2931562631388 4.01903210021985 3.97279742739903 4.0962268472372 7.09696044797173 3.44479857084641 3.56947755124733 3.93102905613678 4.24956879698309 6.28297791613009 3.25434752792638 4.45649786264518 5.10728512408003 3.64174100201881 3.81847511642453 4.60115349631999 3.86976790507812 4.66758388707708 5.6412672651565 3.34915287415242 3.33517525269574 4.06243930981971 3.89454065588228 6.65688586801762 4.42128937506993 3.89271028443978 3.9542423708078 7.11529026564058 7.09115275947739 5.41402948813477 4.03795126405488 4.33316711053762 4.92433137860583 7.70306405162479 7.8323431490757 5.52859790949008 5.30216792406018 3.58139977578277 7.29162399178819 5.62619924590761 2.59979625578436 6.05419052801609 5.59557916781876 7.94046562432976 6.58494503891378 4.42140308608655 4.1237901749617 4.64268872247757 6.05650407874684 4.74635390810758 3.09519307076167 4.71005479575199 6.74539417496906 3.57959499661178 7.35514313340013 3.33430315247367 4.40742994961095 5.41896538366978 5.23045804422896 4.11413745973802 3.47693337962058 4.80457685404995 4.62716322041763 5.31801617498363 6.52330267515996 3.64243183645726 4.65292702630069 8.99650233368576 2.59979625578436 11.0863251054207 6.58659363075576 3.91268880763813 4.4569336025263 3.79195208128223 5.16526081222213 3.44073658393479 4.02558572051835 5.94987781727301 4.09528268470874 5.68068240293142 3.8589781122172 4.37965399763471 4.07260146844506 4.07431971633366 5.11976345773658 3.62292636951278 4.24077504340824 4.58037118791772 3.41054618312097 3.94362191624918 4.34635789703903 3.52428154965526 3.88081791435872 3.4519326062339 4.75569151704437 2.59979625578436 3.88651700217446 5.43823800222542 4.86542509056383 4.44505854693882 4.13780280452822 4.80900620594935 4.80495259847504 3.20605869871251 7.43865884531106 6.42948239316049 4.00247137631365 4.08149447416194 4.25078605737588 6.72087465880065 3.87768498285264 3.58226589904918 4.71309768496974 4.38774137885008 5.12059371886569 4.11392882753146 3.26472095490408 3.70021863252178 4.14343168786469 3.66744248900471 3.19302232415317 5.04542098963421 4.39326947575846 4.16708829141231 5.37359728751047 6.20280614084776 4.70116710547094 4.38217694802055 3.53416582521799 5.32811899294316 3.92625055285568 3.5181177796101 3.83696014386519 3.75105557019103 6.06564101424828 2.59979625578436 4.60511004652497 2.59979625578436 3.85101636034392 5.52668331697907 4.13891868504202 4.02789705746183 4.01248896801131 3.1089290264677 5.50680556514614 2.59979625578436 7.54314471915164 5.35345255623419 4.27547637306716 4.60008419496742 5.5761867831478 3.91321688909703 4.63617869214413 6.01655516741383 6.66880270739619 6.98827567029047 3.79829053893291 4.16844089843428 3.48836367183064 4.21247218570644 4.46787153290035 3.44677671125314 3.97935340636274 2.59979625578436 3.67936739780813 3.71885506342396 3.92364767085971 4.0206611812451 4.36336258167565 3.37602505743054 10.3524991475248 9.40218256220543 4.97100233609373 4.38165808122808 4.17673354595633 10.6129824339032 7.75945765626903 4.98014728270751 8.15374219757884 7.39165734466585 10.6266661631816 9.05714391675915 5.24733487875397 4.5501756818411 4.54976539257451 10.6088528619209 2.59979625578436 4.22918250897576 5.47506722106291 4.0881374816876 9.0851496930343 7.93656802543382 3.96073882320318 3.67543192090741 3.77754747967347 5.28862860124085 3.39551074369792 4.44412585400542 3.51765059569321 3.56952244699675 9.80516751100446 7.77712334788053 6.18538462031836 3.69007444965449 5.0333973350638 9.60840545876207 7.95428969367214 3.76942079323259 4.13004752809818 4.4749463231213 9.17537443040103 7.43272023324198 4.47726345222936 3.12380631914321 4.09118973369876 8.80806651308903 6.04779045420253 4.19101250511164 5.19703469918055 3.85098207456144 6.38495817393855 7.51579426943295 4.33633153909807 5.52668317954766 3.47359458653169 7.74253328219086 4.89282057395534 5.1217606159659 4.62750653176022 4.3211608881522 4.81255674658743 3.67968789655313 5.72762626113401 5.3351762844187 4.79981572729473 4.99911877971545 6.68024490947777 5.07723139479167 3.96933255596001 5.08775805494544 5.26351697927437 3.7849126878936 3.83293262816591 4.80031090241753 5.98485437637721 6.77683383720955 5.48988356342897 4.49081769130175 3.8732461473292 2.59979625578436 3.79751102332245 5.19048779001689 3.45229135332417 4.00524347023842 5.46596920696739 5.6671662103806 6.49918971692823 5.52117613272394 5.08527107799898 8.20235996677284 7.35252554279744 4.93423607962328 6.8203728970153 5.32596799098141 4.43022146207797 5.38514868841553 4.59278813171742 4.91707491169191 5.77890472180173 5.89727976668371 3.86098856849618 6.16102746604626 4.13856444306581 3.83708043217504 5.57818144276043 5.30754705280165 5.1003482247605 3.54285352533004 4.8214399509088 4.12845982616448 3.64472216679788 7.26534012002078 4.43689765150505 3.96904596458225 5.12796510836284 4.58112602230414 5.65888721160972 4.15074057416713 4.31746049052481 4.50127648475874 5.55727783654101 10.1617343924081 2.59979625578436 4.84741233254358 7.1536075581911 5.2871058325741 9.60316336854185 7.57175352368582 3.84949809909016 3.68569758297786 5.47991677272399 10.5631619274139 4.28025371874054 7.75030600443557 6.48924824687045 6.06312905132755 6.28296494191187 7.08937430573395 4.30847730210854 5.09459003015153 5.20504430541735 7.65698608076704 4.6491712379868 4.87964051764886 3.73196407753729 5.02890370927168 5.49503817394273 8.99697917614113 4.421152439303 4.34865740977024 5.52446969519728 8.17378864761864 4.66862794126734 5.3043671176219 6.64429075424888 6.20072354216021 6.33452478533734 7.53057099507022 4.00451750091327 5.55591607793723 4.39565414980959 9.11216134262606 6.5413929301831 5.91770428735 6.50185653103526 5.67428877915759 5.29276718694836 6.99112639259693 4.93983774779483 4.67496821850876 6.35717284389759 3.99216097832766 5.33054048886701 3.68618486222939 4.07078304242937 6.24982424785538 4.99240002341224 4.90744609715061 3.25257180805638 5.38750413278019 6.74862438439119 3.95092775944155 6.13612414969732 3.66840322173884 3.62172014672093 4.1733537671966 3.86855701407901 4.53898403187253 3.97993272338895 3.98234796672953 5.53422299878151 4.496071537527 4.56192607684478 5.37325073172936 3.98509299291127 5.43284111539091 4.11224313051273 6.314152850383 4.88619719627265 3.88257670646385 5.10149630898738 4.37798903739622 6.39072132768386 4.05577999395678 2.59979625578436 4.00791751354323 4.47458735648518 5.78602129364833 5.40007766860502 4.54521648216476 4.38962137532609 4.35665641725013 8.95894638992118 4.88106877030466 3.36674922290519 4.79506330818208 3.39292817232686 5.78272021639163 2.59979625578436 4.48126854675378 5.13945296848105 3.6282151163956 4.37170956636546 4.51676655978197 3.68182989929518 4.92438738940303 3.38629528969851 4.51198681403741 3.26704859034321 4.66510889959329 3.44930817813875 4.52410886343676 5.51713582052133 6.47693133753803 4.63037698674268 3.43782853744042 6.19401503202097 5.77439471493721 5.38441180314647 3.87831062209256 10.1602587439736 2.59979625578436 11.0755399282994 8.68865851904606 2.59979625578436 4.47014841676651 5.5669307083821 8.82956375379663 4.53938610822221 4.20152419685369 4.24003780694579 4.13807543065542 5.71963882537333 2.59979625578436 4.72610734570707 7.04085547038475 6.00065558031767 7.34608856227536 6.39338121399579 4.3463879003535 4.68822571905036 4.57419527716922 7.18155609799765 4.59191235501145 4.04117758115147
Manes.12G063100.v6.1 2.59979625578436 2.59979625578436 2.59979625578436 2.59979625578436 2.59979625578436 2.59979625578436 2.59979625578436 2.59979625578436 2.59979625578436 2.59979625578436 2.59979625578436 2.59979625578436 2.59979625578436 2.59979625578436 2.59979625578436 2.59979625578436 2.59979625578436 2.59979625578436 2.59979625578436 2.59979625578436 2.59979625578436 2.59979625578436 2.59979625578436 2.59979625578436 2.59979625578436 2.59979625578436 2.59979625578436 2.59979625578436 2.59979625578436 2.59979625578436 2.59979625578436 2.59979625578436 2.59979625578436 2.59979625578436 2.59979625578436 2.59979625578436 2.59979625578436 2.59979625578436 2.59979625578436 2.59979625578436 2.59979625578436 2.59979625578436 2.59979625578436 2.59979625578436 2.59979625578436 2.59979625578436 2.59979625578436 2.59979625578436 2.59979625578436 2.59979625578436 2.59979625578436 2.59979625578436 2.59979625578436 2.59979625578436 2.59979625578436 2.59979625578436 2.59979625578436 2.59979625578436 2.59979625578436 2.59979625578436 2.59979625578436 2.59979625578436 2.59979625578436 2.59979625578436 2.59979625578436 2.59979625578436 2.59979625578436 2.59979625578436 2.59979625578436 2.59979625578436 2.59979625578436 2.59979625578436 2.59979625578436 2.59979625578436 2.59979625578436 2.59979625578436 2.59979625578436 2.59979625578436 2.59979625578436 2.59979625578436 2.59979625578436 2.59979625578436 2.59979625578436 2.59979625578436 2.59979625578436 2.59979625578436 2.59979625578436 2.59979625578436 2.59979625578436 2.59979625578436 2.59979625578436 2.59979625578436 2.59979625578436 2.59979625578436 2.59979625578436 2.59979625578436 2.59979625578436 2.59979625578436 2.59979625578436 2.59979625578436 2.59979625578436 2.59979625578436 2.59979625578436 2.59979625578436 2.59979625578436 2.59979625578436 2.59979625578436 2.59979625578436 2.59979625578436 2.59979625578436 2.59979625578436 2.59979625578436 2.59979625578436 2.59979625578436 2.59979625578436 2.59979625578436 2.59979625578436 2.59979625578436 2.59979625578436 2.59979625578436 2.59979625578436 2.59979625578436 2.59979625578436 2.59979625578436 2.59979625578436 2.59979625578436 2.59979625578436 2.59979625578436 2.59979625578436 2.59979625578436 2.59979625578436 2.59979625578436 2.59979625578436 2.59979625578436 2.59979625578436 2.59979625578436 2.59979625578436 2.59979625578436 2.59979625578436 2.59979625578436 2.59979625578436 2.59979625578436 2.59979625578436 2.59979625578436 2.59979625578436 2.59979625578436 2.59979625578436 2.59979625578436 2.59979625578436 2.59979625578436 2.59979625578436 2.59979625578436 2.59979625578436 2.59979625578436 2.59979625578436 2.59979625578436 2.59979625578436 2.59979625578436 2.59979625578436 2.59979625578436 2.59979625578436 2.59979625578436 2.59979625578436 2.59979625578436 2.59979625578436 2.59979625578436 2.59979625578436 2.59979625578436 2.59979625578436 2.59979625578436 2.59979625578436 2.59979625578436 2.59979625578436 2.59979625578436 2.59979625578436 2.59979625578436 2.59979625578436 2.59979625578436 2.59979625578436 2.59979625578436 2.59979625578436 2.59979625578436 2.59979625578436 2.59979625578436 2.59979625578436 2.59979625578436 2.59979625578436 2.59979625578436 2.59979625578436 2.59979625578436 2.59979625578436 2.59979625578436 2.59979625578436 2.59979625578436 2.59979625578436 2.59979625578436 2.59979625578436 2.59979625578436 2.59979625578436 2.59979625578436 2.59979625578436 2.59979625578436 2.59979625578436 2.59979625578436 2.59979625578436 2.59979625578436 2.59979625578436 2.59979625578436 2.59979625578436 2.59979625578436 2.59979625578436 2.59979625578436 2.59979625578436 2.59979625578436 2.59979625578436 2.59979625578436 2.59979625578436 2.59979625578436 2.59979625578436 3.02576765931864 2.59979625578436 2.59979625578436 2.59979625578436 2.59979625578436 2.59979625578436 2.59979625578436 2.59979625578436 2.59979625578436 2.59979625578436 2.59979625578436 2.59979625578436 2.59979625578436 2.59979625578436 2.59979625578436 2.59979625578436 2.59979625578436 2.59979625578436 2.59979625578436 2.59979625578436 2.59979625578436 3.5030039551816 2.59979625578436 2.59979625578436 2.59979625578436 2.59979625578436 2.59979625578436 2.59979625578436 2.59979625578436 3.12024369940562 2.59979625578436 3.7735118799602 2.59979625578436 2.59979625578436 2.59979625578436 2.59979625578436 2.59979625578436 2.59979625578436 2.59979625578436 3.14550218000467 2.59979625578436 2.59979625578436 3.15498124947046 2.59979625578436 2.59979625578436 2.59979625578436 3.11512830171232 3.06640245947418 2.59979625578436 2.59979625578436 2.59979625578436 2.59979625578436 3.29543486065326 2.59979625578436 2.59979625578436 2.59979625578436 2.59979625578436 2.59979625578436 2.59979625578436 2.59979625578436 2.59979625578436 2.59979625578436 2.59979625578436 2.59979625578436 2.59979625578436 2.59979625578436 2.59979625578436 2.59979625578436 2.59979625578436 2.59979625578436 2.59979625578436 2.59979625578436 3.06398032907695 2.59979625578436 2.59979625578436 2.59979625578436 2.59979625578436 2.59979625578436 2.59979625578436 2.59979625578436 2.59979625578436 2.59979625578436 2.59979625578436 2.59979625578436 2.59979625578436 2.59979625578436 2.59979625578436 2.59979625578436 2.59979625578436 2.59979625578436 2.59979625578436 2.59979625578436 2.59979625578436 2.59979625578436 2.59979625578436 2.59979625578436 2.59979625578436 2.59979625578436 2.59979625578436 2.59979625578436 2.59979625578436 2.59979625578436 2.59979625578436 2.59979625578436 2.59979625578436 2.59979625578436 2.59979625578436 2.59979625578436 2.59979625578436 2.59979625578436 2.59979625578436 2.59979625578436 2.59979625578436 2.59979625578436 2.59979625578436 2.59979625578436 2.59979625578436 3.64174100201881 2.59979625578436 2.59979625578436 2.59979625578436 2.59979625578436 2.59979625578436 2.59979625578436 2.59979625578436 2.59979625578436 2.59979625578436 2.59979625578436 2.59979625578436 2.59979625578436 2.59979625578436 2.59979625578436 2.59979625578436 2.59979625578436 2.59979625578436 2.59979625578436 2.59979625578436 2.59979625578436 2.59979625578436 2.59979625578436 2.59979625578436 2.59979625578436 2.59979625578436 2.59979625578436 2.59979625578436 2.59979625578436 2.59979625578436 2.59979625578436 2.59979625578436 2.59979625578436 2.59979625578436 2.59979625578436 3.12381515159364 2.59979625578436 2.59979625578436 2.59979625578436 2.59979625578436 2.59979625578436 2.59979625578436 2.59979625578436 2.59979625578436 2.59979625578436 2.59979625578436 2.59979625578436 2.59979625578436 2.59979625578436 2.59979625578436 2.59979625578436 2.59979625578436 2.59979625578436 2.59979625578436 3.52342389776374 2.59979625578436 2.59979625578436 2.59979625578436 2.59979625578436 2.59979625578436 2.59979625578436 2.59979625578436 2.59979625578436 2.59979625578436 2.59979625578436 2.59979625578436 2.59979625578436 2.59979625578436 2.59979625578436 2.59979625578436 2.59979625578436 2.59979625578436 2.59979625578436 2.59979625578436 2.59979625578436 2.59979625578436 2.59979625578436 2.59979625578436 2.59979625578436 2.59979625578436 2.59979625578436 2.59979625578436 2.59979625578436 2.59979625578436 2.59979625578436 2.59979625578436 2.59979625578436 2.59979625578436 2.59979625578436 2.59979625578436 2.59979625578436 2.59979625578436 2.59979625578436 2.59979625578436 2.59979625578436 2.59979625578436 3.26470865579439 2.59979625578436 2.59979625578436 2.59979625578436 2.59979625578436 2.59979625578436 2.59979625578436 2.59979625578436 2.59979625578436 2.59979625578436 3.14267566082531 2.59979625578436 2.59979625578436 2.59979625578436 2.59979625578436 2.59979625578436 2.59979625578436 2.59979625578436 2.59979625578436 2.59979625578436 2.59979625578436 2.59979625578436 2.59979625578436 2.59979625578436 2.59979625578436 2.59979625578436 2.59979625578436 2.59979625578436 2.59979625578436 2.59979625578436 2.59979625578436 2.59979625578436 2.59979625578436 2.59979625578436 2.59979625578436 2.59979625578436 2.59979625578436 2.59979625578436 2.59979625578436 2.59979625578436 2.59979625578436 2.59979625578436 2.59979625578436 2.59979625578436 2.59979625578436 2.59979625578436 2.59979625578436 2.59979625578436 2.59979625578436 2.59979625578436 2.59979625578436 2.59979625578436 2.59979625578436 2.59979625578436 2.59979625578436 2.59979625578436 2.59979625578436 2.59979625578436 2.59979625578436 2.59979625578436 2.59979625578436 3.13327665589051 3.36713490980945 2.59979625578436 2.59979625578436 2.59979625578436 2.59979625578436 2.59979625578436 2.59979625578436 2.59979625578436 2.59979625578436 2.59979625578436 3.12701290025836 2.59979625578436 2.59979625578436 2.59979625578436 2.59979625578436 2.59979625578436 2.59979625578436 2.59979625578436 2.59979625578436 2.59979625578436 2.59979625578436 2.59979625578436 2.59979625578436 2.59979625578436 2.59979625578436 2.59979625578436 2.59979625578436 2.59979625578436 2.59979625578436 2.59979625578436 2.59979625578436 2.59979625578436 2.59979625578436 2.59979625578436 2.59979625578436 2.59979625578436 2.59979625578436 2.59979625578436 2.59979625578436 2.59979625578436 2.59979625578436 2.59979625578436 2.59979625578436 2.59979625578436 2.59979625578436 2.59979625578436 2.59979625578436 2.59979625578436 2.59979625578436 2.59979625578436 2.59979625578436 2.59979625578436 2.59979625578436 2.59979625578436 2.59979625578436 2.59979625578436 2.59979625578436 2.59979625578436 2.59979625578436 2.59979625578436 2.59979625578436 2.59979625578436 2.59979625578436 2.59979625578436 3.33659959047805 2.59979625578436 2.59979625578436 2.59979625578436 2.59979625578436 2.59979625578436 2.59979625578436 2.59979625578436 2.59979625578436 2.59979625578436 2.59979625578436 2.59979625578436 2.59979625578436 2.59979625578436 2.59979625578436 2.59979625578436 2.59979625578436 2.59979625578436 2.59979625578436 2.59979625578436 2.59979625578436 2.59979625578436 2.59979625578436 2.59979625578436 2.59979625578436 2.59979625578436 2.59979625578436 2.59979625578436 2.59979625578436 2.59979625578436 2.59979625578436 2.59979625578436 2.59979625578436 2.59979625578436 2.59979625578436 2.59979625578436 2.59979625578436 2.59979625578436 2.59979625578436 2.59979625578436 2.59979625578436 2.59979625578436 2.59979625578436 2.59979625578436 2.59979625578436 2.59979625578436 2.59979625578436 2.59979625578436 2.59979625578436 2.59979625578436 2.59979625578436 3.23274696978057 2.59979625578436 2.59979625578436 2.59979625578436 2.59979625578436 2.59979625578436 2.59979625578436 2.59979625578436 2.59979625578436 2.59979625578436 3.44518071866167 2.59979625578436 2.59979625578436 2.59979625578436 2.59979625578436 2.59979625578436 2.59979625578436 2.59979625578436 2.59979625578436 3.18330204680804 2.59979625578436 2.59979625578436 2.59979625578436 2.59979625578436 3.13092838849174 2.59979625578436 2.59979625578436 2.59979625578436 2.59979625578436 2.59979625578436 2.59979625578436 2.59979625578436 2.59979625578436 2.59979625578436 2.59979625578436 3.64820718768316 2.59979625578436 2.59979625578436 2.59979625578436 2.59979625578436 2.59979625578436 2.59979625578436 2.59979625578436 2.59979625578436 2.59979625578436 2.59979625578436 2.59979625578436 2.59979625578436 2.59979625578436 2.59979625578436 2.59979625578436 2.59979625578436 2.59979625578436 2.59979625578436 2.59979625578436 2.59979625578436 2.59979625578436 2.59979625578436 2.59979625578436 2.59979625578436 2.59979625578436 2.59979625578436 2.59979625578436 2.59979625578436 2.59979625578436 2.59979625578436 2.59979625578436 2.59979625578436 2.59979625578436 2.59979625578436 2.59979625578436 2.59979625578436 2.59979625578436 2.59979625578436 2.59979625578436 2.59979625578436 2.59979625578436 2.59979625578436 2.59979625578436 2.59979625578436 2.59979625578436 5.50035941480492 2.59979625578436 2.59979625578436 2.59979625578436 2.59979625578436 2.59979625578436 2.59979625578436 2.59979625578436 2.59979625578436 2.59979625578436 2.59979625578436 2.59979625578436 2.59979625578436 3.44060850168788 2.59979625578436 4.20404627355598 2.59979625578436 2.59979625578436 2.59979625578436 2.59979625578436 3.22256664660478 2.59979625578436 2.59979625578436 2.59979625578436 2.59979625578436 2.59979625578436 2.59979625578436 2.59979625578436 2.59979625578436 2.59979625578436 2.59979625578436 2.59979625578436 2.59979625578436 2.59979625578436 2.59979625578436 2.59979625578436 2.59979625578436 2.59979625578436 2.59979625578436 2.59979625578436 2.59979625578436 2.59979625578436 2.59979625578436 2.59979625578436 2.59979625578436 3.88894099533287 2.59979625578436 2.59979625578436 2.59979625578436 2.59979625578436 3.63732703474947 2.59979625578436 2.59979625578436 2.59979625578436 2.59979625578436 2.59979625578436 2.59979625578436 2.59979625578436 3.03967187552959 2.59979625578436 3.53635640865754 2.59979625578436 2.59979625578436 2.59979625578436 2.59979625578436 3.42544384608713 2.59979625578436 2.59979625578436
Manes.12G063200.v6.1 2.59979625578436 2.59979625578436 2.59979625578436 2.59979625578436 2.59979625578436 2.59979625578436 2.59979625578436 2.59979625578436 2.59979625578436 2.59979625578436 2.59979625578436 2.59979625578436 2.59979625578436 2.59979625578436 2.59979625578436 2.59979625578436 2.59979625578436 2.59979625578436 2.59979625578436 2.59979625578436 2.59979625578436 2.59979625578436 2.59979625578436 2.59979625578436 2.59979625578436 2.59979625578436 2.59979625578436 2.59979625578436 2.59979625578436 2.59979625578436 2.59979625578436 2.59979625578436 2.59979625578436 2.59979625578436 2.59979625578436 2.59979625578436 2.59979625578436 2.59979625578436 2.59979625578436 2.59979625578436 2.59979625578436 2.59979625578436 2.59979625578436 3.43514863882075 2.59979625578436 2.59979625578436 2.59979625578436 2.59979625578436 2.59979625578436 2.59979625578436 2.59979625578436 2.59979625578436 2.59979625578436 2.59979625578436 2.59979625578436 2.59979625578436 2.59979625578436 2.59979625578436 2.59979625578436 2.59979625578436 2.59979625578436 2.59979625578436 2.59979625578436 2.59979625578436 2.59979625578436 2.59979625578436 2.59979625578436 2.59979625578436 2.59979625578436 2.59979625578436 2.59979625578436 2.59979625578436 2.59979625578436 2.59979625578436 2.59979625578436 2.59979625578436 2.59979625578436 2.59979625578436 2.59979625578436 2.59979625578436 2.59979625578436 2.59979625578436 2.59979625578436 2.59979625578436 2.59979625578436 2.59979625578436 2.59979625578436 2.59979625578436 2.59979625578436 2.59979625578436 2.59979625578436 2.59979625578436 2.59979625578436 2.59979625578436 2.59979625578436 2.59979625578436 2.59979625578436 2.59979625578436 2.59979625578436 2.59979625578436 2.59979625578436 2.59979625578436 2.59979625578436 2.59979625578436 2.59979625578436 2.59979625578436 2.59979625578436 2.59979625578436 2.59979625578436 2.59979625578436 2.59979625578436 2.59979625578436 2.59979625578436 2.59979625578436 2.59979625578436 2.59979625578436 2.59979625578436 2.59979625578436 2.59979625578436 2.59979625578436 2.59979625578436 2.59979625578436 2.59979625578436 2.59979625578436 2.59979625578436 2.59979625578436 2.59979625578436 2.59979625578436 2.59979625578436 2.59979625578436 2.59979625578436 2.59979625578436 2.59979625578436 2.59979625578436 2.59979625578436 2.59979625578436 2.59979625578436 2.59979625578436 2.59979625578436 2.59979625578436 2.59979625578436 2.59979625578436 2.59979625578436 2.59979625578436 2.59979625578436 2.59979625578436 2.59979625578436 2.59979625578436 2.59979625578436 2.59979625578436 2.59979625578436 2.59979625578436 2.59979625578436 2.59979625578436 2.59979625578436 2.59979625578436 2.59979625578436 2.59979625578436 2.59979625578436 2.59979625578436 2.59979625578436 2.59979625578436 2.59979625578436 2.59979625578436 2.59979625578436 2.59979625578436 2.59979625578436 2.59979625578436 2.59979625578436 2.59979625578436 2.59979625578436 2.59979625578436 2.59979625578436 2.59979625578436 2.59979625578436 2.59979625578436 2.59979625578436 2.59979625578436 2.59979625578436 2.59979625578436 2.59979625578436 2.59979625578436 2.59979625578436 2.59979625578436 2.59979625578436 2.59979625578436 2.59979625578436 2.59979625578436 2.59979625578436 2.59979625578436 2.59979625578436 2.59979625578436 2.59979625578436 2.59979625578436 2.59979625578436 2.59979625578436 2.59979625578436 2.59979625578436 2.59979625578436 2.59979625578436 2.59979625578436 2.59979625578436 2.59979625578436 2.59979625578436 2.59979625578436 2.59979625578436 3.26541768118622 2.59979625578436 2.59979625578436 2.59979625578436 2.59979625578436 2.59979625578436 2.59979625578436 2.59979625578436 2.59979625578436 2.59979625578436 2.59979625578436 2.59979625578436 2.59979625578436 2.59979625578436 2.59979625578436 2.59979625578436 2.59979625578436 2.59979625578436 2.59979625578436 2.59979625578436 2.59979625578436 2.59979625578436 2.59979625578436 2.59979625578436 2.59979625578436 2.59979625578436 2.59979625578436 2.59979625578436 2.59979625578436 2.59979625578436 2.59979625578436 2.59979625578436 2.59979625578436 2.59979625578436 2.59979625578436 2.59979625578436 2.59979625578436 2.59979625578436 2.59979625578436 2.59979625578436 2.59979625578436 2.59979625578436 2.59979625578436 2.59979625578436 2.59979625578436 2.59979625578436 2.59979625578436 2.59979625578436 2.59979625578436 2.59979625578436 2.59979625578436 2.59979625578436 2.59979625578436 2.59979625578436 2.59979625578436 2.59979625578436 2.59979625578436 2.59979625578436 2.59979625578436 2.59979625578436 2.59979625578436 2.59979625578436 2.59979625578436 2.59979625578436 2.59979625578436 2.59979625578436 2.59979625578436 2.59979625578436 2.59979625578436 2.59979625578436 2.59979625578436 2.59979625578436 2.59979625578436 2.59979625578436 2.59979625578436 2.59979625578436 2.59979625578436 2.59979625578436 2.59979625578436 2.59979625578436 2.59979625578436 2.59979625578436 2.59979625578436 2.59979625578436 2.59979625578436 2.59979625578436 2.59979625578436 2.59979625578436 2.59979625578436 2.59979625578436 2.59979625578436 2.59979625578436 2.59979625578436 2.59979625578436 2.59979625578436 2.59979625578436 2.59979625578436 2.59979625578436 2.59979625578436 2.59979625578436 2.59979625578436 2.59979625578436 2.59979625578436 2.59979625578436 2.59979625578436 2.59979625578436 2.59979625578436 2.59979625578436 2.59979625578436 2.59979625578436 2.59979625578436 2.59979625578436 2.59979625578436 2.59979625578436 2.59979625578436 2.59979625578436 2.59979625578436 2.59979625578436 2.59979625578436 2.59979625578436 2.59979625578436 2.59979625578436 2.59979625578436 2.59979625578436 2.59979625578436 2.59979625578436 2.59979625578436 2.59979625578436 2.59979625578436 2.59979625578436 2.59979625578436 2.59979625578436 2.59979625578436 2.59979625578436 2.59979625578436 2.59979625578436 2.59979625578436 2.59979625578436 2.59979625578436 2.59979625578436 2.59979625578436 2.59979625578436 2.59979625578436 2.59979625578436 2.59979625578436 2.59979625578436 2.59979625578436 2.59979625578436 2.59979625578436 2.59979625578436 2.59979625578436 2.59979625578436 2.59979625578436 2.59979625578436 2.59979625578436 2.59979625578436 2.59979625578436 2.59979625578436 2.59979625578436 2.59979625578436 2.59979625578436 2.59979625578436 2.59979625578436 2.59979625578436 2.59979625578436 2.59979625578436 2.59979625578436 2.59979625578436 2.59979625578436 2.59979625578436 2.59979625578436 2.59979625578436 2.59979625578436 2.59979625578436 2.59979625578436 2.59979625578436 2.59979625578436 2.59979625578436 2.59979625578436 2.59979625578436 2.59979625578436 2.59979625578436 2.59979625578436 2.59979625578436 2.59979625578436 2.59979625578436 2.59979625578436 2.59979625578436 2.59979625578436 2.59979625578436 2.59979625578436 2.59979625578436 2.59979625578436 2.59979625578436 2.59979625578436 2.59979625578436 2.59979625578436 2.59979625578436 2.59979625578436 2.59979625578436 2.59979625578436 2.59979625578436 2.59979625578436 2.59979625578436 2.59979625578436 2.59979625578436 2.59979625578436 2.59979625578436 2.59979625578436 2.59979625578436 2.59979625578436 2.59979625578436 2.59979625578436 2.59979625578436 2.59979625578436 2.59979625578436 2.59979625578436 2.59979625578436 2.59979625578436 2.59979625578436 2.59979625578436 2.59979625578436 2.59979625578436 2.59979625578436 2.59979625578436 2.59979625578436 2.59979625578436 2.59979625578436 2.59979625578436 2.59979625578436 2.59979625578436 2.59979625578436 2.59979625578436 2.59979625578436 2.59979625578436 2.59979625578436 2.59979625578436 2.59979625578436 2.59979625578436 2.59979625578436 2.59979625578436 2.59979625578436 2.59979625578436 2.59979625578436 2.59979625578436 2.59979625578436 2.59979625578436 2.59979625578436 2.59979625578436 2.59979625578436 2.59979625578436 2.59979625578436 2.59979625578436 2.59979625578436 2.59979625578436 2.59979625578436 2.59979625578436 2.59979625578436 2.59979625578436 2.59979625578436 2.59979625578436 2.59979625578436 2.59979625578436 2.59979625578436 2.59979625578436 2.59979625578436 2.59979625578436 2.59979625578436 2.59979625578436 2.59979625578436 2.59979625578436 2.59979625578436 2.59979625578436 2.59979625578436 2.59979625578436 2.59979625578436 2.59979625578436 2.59979625578436 2.59979625578436 2.59979625578436 2.59979625578436 2.59979625578436 2.59979625578436 2.59979625578436 2.59979625578436 2.59979625578436 2.59979625578436 2.59979625578436 2.59979625578436 2.59979625578436 2.59979625578436 2.59979625578436 2.59979625578436 2.59979625578436 2.59979625578436 2.59979625578436 2.59979625578436 2.59979625578436 2.59979625578436 2.59979625578436 2.59979625578436 2.59979625578436 2.59979625578436 2.59979625578436 2.59979625578436 2.59979625578436 2.59979625578436 2.59979625578436 2.59979625578436 2.59979625578436 2.59979625578436 2.59979625578436 2.59979625578436 2.59979625578436 2.59979625578436 2.59979625578436 2.59979625578436 2.59979625578436 2.59979625578436 2.59979625578436 2.59979625578436 2.59979625578436 2.59979625578436 2.59979625578436 2.59979625578436 2.59979625578436 2.59979625578436 2.59979625578436 2.59979625578436 2.59979625578436 2.59979625578436 2.59979625578436 2.59979625578436 2.59979625578436 2.59979625578436 2.59979625578436 2.59979625578436 2.59979625578436 2.59979625578436 2.59979625578436 2.59979625578436 2.59979625578436 2.59979625578436 2.59979625578436 2.59979625578436 2.59979625578436 2.59979625578436 2.59979625578436 2.59979625578436 2.59979625578436 2.59979625578436 2.59979625578436 2.59979625578436 2.59979625578436 2.59979625578436 2.59979625578436 2.59979625578436 2.59979625578436 2.59979625578436 2.59979625578436 2.59979625578436 2.59979625578436 2.59979625578436 2.59979625578436 2.59979625578436 2.59979625578436 2.59979625578436 2.59979625578436 2.59979625578436 2.59979625578436 2.59979625578436 2.59979625578436 2.59979625578436 3.36586943173339 2.59979625578436 2.59979625578436 2.59979625578436 2.59979625578436 2.59979625578436 2.59979625578436 2.59979625578436 2.59979625578436 2.59979625578436 2.59979625578436 2.59979625578436 2.59979625578436 2.59979625578436 2.59979625578436 2.59979625578436 2.59979625578436 2.59979625578436 2.59979625578436 2.59979625578436 2.59979625578436 2.59979625578436 2.59979625578436 2.59979625578436 2.59979625578436 2.59979625578436 2.59979625578436 2.59979625578436 2.59979625578436 2.59979625578436 2.59979625578436 2.59979625578436 2.59979625578436 2.59979625578436 2.59979625578436 2.59979625578436 2.59979625578436 2.59979625578436 2.59979625578436 2.59979625578436 2.59979625578436 2.59979625578436 2.59979625578436 2.59979625578436 2.59979625578436 2.59979625578436 2.59979625578436 2.59979625578436 2.59979625578436 2.59979625578436 2.59979625578436 2.59979625578436 2.59979625578436 2.59979625578436 2.59979625578436 2.59979625578436 2.59979625578436 2.59979625578436 2.59979625578436 2.59979625578436 2.59979625578436 2.59979625578436 2.59979625578436 2.59979625578436 2.59979625578436 2.59979625578436 2.59979625578436 2.59979625578436 2.59979625578436 2.59979625578436 2.59979625578436 2.59979625578436 2.59979625578436 2.59979625578436 2.59979625578436 2.59979625578436 2.59979625578436 2.59979625578436 2.59979625578436 2.59979625578436 2.59979625578436 2.59979625578436 2.59979625578436 2.59979625578436 2.59979625578436 2.59979625578436 2.59979625578436 2.59979625578436 2.59979625578436 2.59979625578436 2.59979625578436 2.59979625578436 2.59979625578436 2.59979625578436 2.59979625578436 2.59979625578436 2.59979625578436 2.59979625578436 2.59979625578436 2.59979625578436 2.59979625578436 2.59979625578436 2.59979625578436 2.59979625578436 2.59979625578436 2.59979625578436 2.59979625578436 2.59979625578436 2.59979625578436 2.59979625578436 2.59979625578436 2.59979625578436 2.59979625578436 2.59979625578436 2.59979625578436 2.59979625578436 2.59979625578436 2.59979625578436 2.59979625578436 2.59979625578436 2.59979625578436 2.59979625578436 2.59979625578436 2.59979625578436 2.59979625578436 2.59979625578436 2.59979625578436 2.59979625578436 2.59979625578436 2.59979625578436 2.59979625578436 2.59979625578436 2.59979625578436 2.59979625578436 2.59979625578436 2.59979625578436 2.59979625578436 2.59979625578436 2.59979625578436 2.59979625578436 2.59979625578436 2.59979625578436 2.59979625578436 2.59979625578436 2.59979625578436 2.59979625578436 2.59979625578436 2.59979625578436 2.59979625578436 2.59979625578436 2.59979625578436 2.59979625578436 2.59979625578436 2.59979625578436 2.59979625578436 2.59979625578436 2.59979625578436 2.59979625578436 2.59979625578436 2.59979625578436 2.59979625578436 2.59979625578436 2.59979625578436 2.59979625578436 2.59979625578436 2.59979625578436 2.59979625578436 2.59979625578436 2.59979625578436 2.59979625578436 2.59979625578436 2.59979625578436 2.59979625578436 2.59979625578436 2.59979625578436 2.59979625578436 2.59979625578436 2.59979625578436 2.59979625578436
Manes.12G063300.v6.1 2.59979625578436 2.59979625578436 3.03047684732533 2.59979625578436 2.59979625578436 3.15536754223307 2.59979625578436 2.59979625578436 2.59979625578436 2.59979625578436 2.59979625578436 2.59979625578436 2.59979625578436 2.59979625578436 2.59979625578436 3.1581819852139 2.59979625578436 2.59979625578436 2.59979625578436 2.59979625578436 3.80048506553678 2.59979625578436 2.59979625578436 2.59979625578436 2.59979625578436 2.59979625578436 2.59979625578436 2.59979625578436 2.59979625578436 2.59979625578436 2.59979625578436 2.59979625578436 3.17378617670681 2.59979625578436 2.59979625578436 3.39941693038722 2.59979625578436 2.59979625578436 2.59979625578436 2.59979625578436 3.23201493111793 2.59979625578436 2.59979625578436 2.59979625578436 2.59979625578436 3.6266181304827 2.59979625578436 2.59979625578436 2.59979625578436 2.59979625578436 2.59979625578436 3.06715486812035 2.59979625578436 2.59979625578436 2.59979625578436 3.28257618553174 2.59979625578436 2.59979625578436 2.59979625578436 2.59979625578436 2.59979625578436 2.59979625578436 2.59979625578436 2.59979625578436 2.59979625578436 3.14237346324655 2.59979625578436 2.59979625578436 2.59979625578436 2.59979625578436 2.59979625578436 2.59979625578436 2.59979625578436 2.59979625578436 2.59979625578436 2.59979625578436 2.59979625578436 3.24847608250363 2.59979625578436 2.59979625578436 2.59979625578436 2.59979625578436 3.17512532819144 2.59979625578436 2.59979625578436 2.59979625578436 2.59979625578436 2.59979625578436 2.59979625578436 2.59979625578436 3.70765324548476 3.14815201337652 2.59979625578436 2.59979625578436 2.59979625578436 2.59979625578436 2.59979625578436 2.59979625578436 2.59979625578436 3.35353493771494 2.59979625578436 2.59979625578436 2.59979625578436 2.59979625578436 2.59979625578436 2.59979625578436 2.59979625578436 3.00944776328652 2.59979625578436 2.59979625578436 2.59979625578436 2.59979625578436 2.59979625578436 2.59979625578436 2.59979625578436 2.59979625578436 2.59979625578436 2.59979625578436 2.59979625578436 2.59979625578436 2.59979625578436 2.59979625578436 2.59979625578436 2.59979625578436 2.59979625578436 2.59979625578436 3.3434653761842 2.59979625578436 2.59979625578436 2.59979625578436 2.59979625578436 4.18391418333489 2.59979625578436 2.59979625578436 2.59979625578436 2.59979625578436 3.4898242940079 2.59979625578436 3.32763914543774 2.59979625578436 2.59979625578436 3.91839086569972 2.59979625578436 2.59979625578436 2.59979625578436 2.59979625578436 3.39788747209717 3.05552170562978 2.59979625578436 2.59979625578436 2.59979625578436 3.17781093920006 2.59979625578436 2.59979625578436 2.59979625578436 2.59979625578436 2.59979625578436 2.59979625578436 3.07495913220232 2.59979625578436 2.59979625578436 4.06880530946972 3.13501077494869 2.59979625578436 3.39695909782473 2.59979625578436 5.03103850416972 2.59979625578436 2.59979625578436 2.59979625578436 2.59979625578436 2.59979625578436 2.59979625578436 3.06384658117584 2.59979625578436 2.59979625578436 2.59979625578436 2.59979625578436 2.59979625578436 2.59979625578436 2.59979625578436 2.59979625578436 2.59979625578436 3.15566167985817 2.59979625578436 2.59979625578436 2.59979625578436 3.04936763595227 2.59979625578436 2.59979625578436 2.59979625578436 2.59979625578436 3.50135233378827 2.59979625578436 2.95967134658604 2.59979625578436 2.59979625578436 4.42848064170477 3.32529133428012 2.59979625578436 3.30082812140204 2.59979625578436 3.56999139100163 2.59979625578436 2.59979625578436 2.59979625578436 2.59979625578436 4.46943030308665 2.59979625578436 2.59979625578436 2.59979625578436 2.59979625578436 4.2562635021126 2.59979625578436 3.04879652493302 2.59979625578436 2.59979625578436 3.3545076278657 2.59979625578436 2.59979625578436 2.59979625578436 2.59979625578436 3.69624764149184 3.23943786201555 3.07224328759053 2.59979625578436 2.59979625578436 4.6996641414451 2.59979625578436 2.59979625578436 2.59979625578436 2.59979625578436 3.33599306581088 2.59979625578436 2.59979625578436 2.59979625578436 2.59979625578436 2.59979625578436 3.19240955863012 2.59979625578436 2.59979625578436 2.59979625578436 2.59979625578436 3.07492497937578 3.08827779899346 2.59979625578436 2.59979625578436 3.21070493893527 3.12024369940562 2.59979625578436 2.59979625578436 2.59979625578436 3.17623298287933 3.84010289877045 3.01582169102262 2.59979625578436 2.59979625578436 3.18760828080912 2.59979625578436 3.730857914079 3.23544690453558 2.59979625578436 3.43655961124501 2.59979625578436 3.27415149574588 2.59979625578436 2.59979625578436 2.59979625578436 2.59979625578436 2.59979625578436 2.59979625578436 2.59979625578436 2.59979625578436 3.49534980656046 2.59979625578436 2.59979625578436 2.59979625578436 2.59979625578436 5.67945566764647 3.05198833785288 3.09920040061693 2.59979625578436 2.59979625578436 3.30150379084556 2.59979625578436 2.59979625578436 3.11424136611794 2.59979625578436 3.70057965757866 3.07327005296684 2.59979625578436 3.06398032907695 2.59979625578436 4.99714547606174 2.59979625578436 3.03747957287136 5.147119780566 2.59979625578436 3.87727191442339 3.09900823605374 3.05906766596064 2.59979625578436 2.59979625578436 3.79594636549562 3.16495280147876 2.59979625578436 2.59979625578436 3.40968187193882 2.59979625578436 3.79327768619068 3.42897032873693 2.59979625578436 2.59979625578436 4.11375323641147 2.59979625578436 2.59979625578436 2.59979625578436 2.59979625578436 4.24261447689179 2.59979625578436 2.59979625578436 2.59979625578436 2.59979625578436 3.32385717853539 3.2895478140268 2.59979625578436 3.29274630253399 2.59979625578436 3.20150989367274 2.59979625578436 3.15924501044427 3.14710624753656 2.59979625578436 3.25434752792638 2.59979625578436 2.59979625578436 2.59979625578436 2.59979625578436 3.6587341302309 2.59979625578436 3.14215221956444 2.59979625578436 2.59979625578436 2.59979625578436 2.59979625578436 2.59979625578436 3.0961917105276 2.59979625578436 4.11122769213977 3.06601140229909 3.25721121744889 2.59979625578436 2.59979625578436 4.76117021718702 3.17763575246582 3.28404026497614 2.59979625578436 2.59979625578436 2.59979625578436 2.59979625578436 3.17372833296139 2.59979625578436 2.59979625578436 4.30704482728096 2.59979625578436 3.0825107763154 3.11937986360436 2.59979625578436 3.69619395184967 2.59979625578436 3.21036400817574 2.59979625578436 2.59979625578436 2.59979625578436 3.66154325580684 3.02864738326235 3.00618426518796 2.59979625578436 2.59979625578436 3.29707522516397 2.59979625578436 2.99054227134901 2.59979625578436 2.59979625578436 4.3442190792644 2.9813665940389 3.19947538049542 3.11932334026827 2.59979625578436 3.12273955512324 3.52342389776374 2.59979625578436 2.59979625578436 2.59979625578436 4.5283571934968 2.59979625578436 2.59979625578436 2.59979625578436 2.59979625578436 3.52286694781948 3.08059389465736 3.67985052110231 4.22545807574208 2.59979625578436 3.57093580047187 3.14025367911579 2.59979625578436 3.11784851617552 2.59979625578436 3.14391809079161 2.59979625578436 2.59979625578436 2.59979625578436 2.59979625578436 2.59979625578436 2.59979625578436 3.09650342821345 2.59979625578436 2.59979625578436 3.25894527343764 2.59979625578436 2.59979625578436 2.59979625578436 2.59979625578436 3.37256917773833 2.59979625578436 3.20605869871251 2.59979625578436 2.59979625578436 3.32153583160461 2.59979625578436 2.59979625578436 3.41065588623846 2.59979625578436 3.96474163586061 2.59979625578436 3.43964218646116 3.15604534493096 2.59979625578436 3.89727676803837 3.10140652150073 2.59979625578436 2.59979625578436 2.59979625578436 4.97738423128662 2.59979625578436 2.59979625578436 2.59979625578436 2.59979625578436 3.41665666789317 2.59979625578436 2.59979625578436 3.47810055175345 2.59979625578436 2.59979625578436 2.59979625578436 3.12551148095829 2.59979625578436 2.59979625578436 3.19755199553219 2.59979625578436 2.59979625578436 2.59979625578436 2.59979625578436 3.25910669545783 2.59979625578436 2.59979625578436 2.59979625578436 2.59979625578436 3.00594591942254 3.44069989855465 3.50975893664833 3.01490231394773 2.59979625578436 2.59979625578436 3.09151528685361 2.59979625578436 2.59979625578436 2.59979625578436 2.59979625578436 2.59979625578436 3.37227797937422 2.59979625578436 3.15150067151979 2.59979625578436 2.59979625578436 2.59979625578436 2.59979625578436 2.59979625578436 2.59979625578436 2.59979625578436 2.59979625578436 2.59979625578436 3.13327665589051 2.59979625578436 3.44647907091879 3.28610162710445 2.59979625578436 2.59979625578436 2.59979625578436 3.32965303865418 3.17435855558807 2.59979625578436 2.59979625578436 2.59979625578436 3.37410327500007 3.20229976147952 2.59979625578436 2.59979625578436 2.59979625578436 3.11486485550114 2.59979625578436 2.59979625578436 2.59979625578436 2.59979625578436 4.46415867982614 2.59979625578436 3.29214780067696 2.59979625578436 2.59979625578436 3.67724799383265 2.59979625578436 2.59979625578436 2.59979625578436 2.59979625578436 3.5589910470301 2.59979625578436 2.59979625578436 2.59979625578436 2.59979625578436 2.59979625578436 2.59979625578436 2.59979625578436 2.59979625578436 3.42720419169766 3.67704188197736 3.4978365852273 2.59979625578436 2.59979625578436 2.59979625578436 2.59979625578436 2.59979625578436 2.59979625578436 2.59979625578436 2.59979625578436 2.59979625578436 2.59979625578436 3.47359458653169 3.27177532694313 2.59979625578436 5.31097958012828 2.59979625578436 3.33692940409424 3.09463790016529 2.59979625578436 3.11591032459858 3.13157995423547 3.00173983477685 4.55371699138189 2.59979625578436 3.4698560644291 3.13403103541172 2.59979625578436 3.0753039300318 2.59979625578436 3.32593040474478 4.6137118740515 3.47843854242518 2.59979625578436 3.45055086810467 3.35805347339294 4.74835640209391 2.59979625578436 3.45850784183096 4.2649228849859 2.59979625578436 2.59979625578436 3.8918414592231 2.59979625578436 3.89806602983649 3.8027405824871 3.49523953514564 3.10783858502086 2.59979625578436 2.59979625578436 2.59979625578436 4.98218543840448 2.59979625578436 3.48410114397242 2.59979625578436 2.59979625578436 3.47254829990629 2.59979625578436 3.12826845074903 4.1767194212877 2.59979625578436 2.59979625578436 4.1396949679635 3.49948415980588 2.59979625578436 2.59979625578436 2.59979625578436 3.76160045208017 3.03412909987516 3.37588687910859 2.59979625578436 3.23035530106182 3.67706499324602 2.59979625578436 3.48802483307444 2.59979625578436 3.6888404671252 3.14237529736743 2.59979625578436 2.59979625578436 2.59979625578436 3.46429402943855 2.59979625578436 2.59979625578436 2.59979625578436 2.59979625578436 2.59979625578436 2.59979625578436 3.47469189890208 3.65620036502695 2.59979625578436 3.30409561387671 2.59979625578436 2.59979625578436 2.59979625578436 2.59979625578436 3.39912989984874 2.59979625578436 2.59979625578436 3.34444953840647 2.59979625578436 2.59979625578436 3.73196407753729 2.59979625578436 3.14201754722178 2.59979625578436 2.59979625578436 3.803218555989 2.59979625578436 2.59979625578436 2.59979625578436 3.10979399629646 3.78576236349482 3.09747954102011 4.47969400932959 2.59979625578436 3.70421691680118 2.59979625578436 3.34233340375088 2.59979625578436 3.25006177786541 3.41695097319566 2.59979625578436 2.59979625578436 2.59979625578436 2.59979625578436 3.91433047546419 2.59979625578436 2.59979625578436 3.31593868767472 2.59979625578436 2.59979625578436 2.59979625578436 4.02838372931525 2.59979625578436 3.34681157322541 2.59979625578436 2.59979625578436 3.38273842837332 3.06479868293381 2.59979625578436 2.59979625578436 2.59979625578436 2.59979625578436 2.59979625578436 3.54935227703353 2.59979625578436 3.41790356109809 2.59979625578436 3.53263743416576 3.5302863255487 2.59979625578436 3.23817512837546 2.59979625578436 3.43409199137852 4.79587404593374 2.59979625578436 3.2568317893317 2.59979625578436 3.36362012377228 2.59979625578436 2.59979625578436 2.59979625578436 2.59979625578436 3.48455101835497 2.59979625578436 2.59979625578436 2.59979625578436 3.44060850168788 2.59979625578436 2.59979625578436 2.59979625578436 3.89949653170754 3.4586293332224 2.59979625578436 3.22256664660478 2.59979625578436 2.59979625578436 2.59979625578436 3.25835208647746 2.59979625578436 2.59979625578436 2.59979625578436 2.59979625578436 2.59979625578436 2.59979625578436 2.59979625578436 2.59979625578436 2.59979625578436 2.59979625578436 2.59979625578436 3.45040100491848 2.59979625578436 2.59979625578436 2.59979625578436 4.10445691151125 2.59979625578436 3.3537310595367 2.59979625578436 2.59979625578436 3.4309770644687 2.59979625578436 2.59979625578436 2.59979625578436 2.59979625578436 2.59979625578436 2.59979625578436 3.48658342951114 3.36450168777952 2.59979625578436 2.59979625578436 2.59979625578436 3.44583545555997 2.59979625578436 2.59979625578436 4.73430425828679 2.59979625578436 3.64772177115844 2.59979625578436 2.59979625578436 3.08078529881836 2.59979625578436 2.59979625578436
Manes.12G063400.v6.1 2.59979625578436 2.59979625578436 2.59979625578436 2.59979625578436 2.59979625578436 2.59979625578436 2.59979625578436 2.59979625578436 2.59979625578436 2.59979625578436 2.59979625578436 2.59979625578436 2.59979625578436 2.59979625578436 2.59979625578436 2.59979625578436 2.59979625578436 2.59979625578436 2.59979625578436 2.59979625578436 2.59979625578436 2.59979625578436 2.59979625578436 2.59979625578436 2.59979625578436 2.59979625578436 2.59979625578436 2.59979625578436 2.59979625578436 2.59979625578436 2.59979625578436 2.59979625578436 2.59979625578436 2.59979625578436 2.59979625578436 2.59979625578436 2.59979625578436 2.59979625578436 2.59979625578436 2.59979625578436 2.59979625578436 2.59979625578436 2.59979625578436 3.43514863882075 2.59979625578436 3.20086796870012 2.59979625578436 2.59979625578436 2.59979625578436 2.59979625578436 2.59979625578436 2.59979625578436 3.34120921178698 2.59979625578436 2.59979625578436 2.59979625578436 2.59979625578436 2.59979625578436 2.59979625578436 2.59979625578436 2.59979625578436 3.13655648183482 2.59979625578436 2.59979625578436 2.59979625578436 2.59979625578436 2.59979625578436 2.59979625578436 2.59979625578436 2.59979625578436 2.59979625578436 3.03420175286161 2.59979625578436 2.59979625578436 2.59979625578436 2.59979625578436 2.59979625578436 3.06039705082243 2.59979625578436 2.59979625578436 2.59979625578436 2.59979625578436 2.59979625578436 2.59979625578436 2.59979625578436 2.59979625578436 2.59979625578436 3.24852250119544 2.59979625578436 2.59979625578436 2.59979625578436 2.59979625578436 2.59979625578436 2.59979625578436 2.59979625578436 2.59979625578436 2.59979625578436 2.59979625578436 2.59979625578436 2.59979625578436 2.59979625578436 2.59979625578436 2.59979625578436 2.59979625578436 2.59979625578436 2.59979625578436 2.59979625578436 2.59979625578436 2.59979625578436 2.59979625578436 2.59979625578436 2.59979625578436 2.59979625578436 2.59979625578436 2.59979625578436 2.59979625578436 2.59979625578436 3.30063053759635 2.59979625578436 2.59979625578436 3.286972458873 2.59979625578436 2.59979625578436 2.59979625578436 2.59979625578436 2.59979625578436 2.59979625578436 2.59979625578436 2.59979625578436 2.59979625578436 2.59979625578436 2.59979625578436 2.59979625578436 2.59979625578436 2.59979625578436 2.59979625578436 2.59979625578436 2.59979625578436 2.59979625578436 2.59979625578436 2.59979625578436 2.59979625578436 2.59979625578436 2.59979625578436 2.59979625578436 2.59979625578436 2.59979625578436 2.59979625578436 2.59979625578436 2.59979625578436 2.59979625578436 2.59979625578436 2.59979625578436 2.59979625578436 2.59979625578436 2.59979625578436 2.59979625578436 2.59979625578436 2.59979625578436 2.59979625578436 2.59979625578436 2.59979625578436 2.59979625578436 2.59979625578436 2.59979625578436 2.59979625578436 2.59979625578436 2.59979625578436 2.59979625578436 2.59979625578436 2.59979625578436 2.59979625578436 3.12628544447371 2.59979625578436 2.59979625578436 2.59979625578436 3.16417745732558 2.59979625578436 2.59979625578436 2.59979625578436 2.59979625578436 2.59979625578436 2.59979625578436 2.59979625578436 3.01860929541114 2.59979625578436 2.59979625578436 2.59979625578436 2.59979625578436 2.59979625578436 2.59979625578436 2.59979625578436 2.59979625578436 2.59979625578436 2.59979625578436 2.59979625578436 2.59979625578436 2.59979625578436 3.32529133428012 2.59979625578436 2.59979625578436 3.11468408518749 2.59979625578436 2.59979625578436 2.59979625578436 2.59979625578436 2.59979625578436 2.59979625578436 2.59979625578436 2.59979625578436 2.59979625578436 2.59979625578436 2.59979625578436 2.59979625578436 2.59979625578436 2.59979625578436 2.59979625578436 2.59979625578436 2.59979625578436 2.59979625578436 2.59979625578436 2.59979625578436 2.59979625578436 3.05392758145134 2.59979625578436 2.59979625578436 2.59979625578436 2.59979625578436 2.59979625578436 2.59979625578436 2.59979625578436 2.59979625578436 2.59979625578436 2.59979625578436 2.59979625578436 2.59979625578436 2.59979625578436 2.59979625578436 3.19240955863012 2.59979625578436 3.69747997952202 2.59979625578436 2.59979625578436 2.59979625578436 2.59979625578436 2.59979625578436 2.59979625578436 2.59979625578436 2.59979625578436 2.59979625578436 2.59979625578436 2.59979625578436 2.59979625578436 2.59979625578436 2.59979625578436 2.59979625578436 2.59979625578436 3.18760828080912 3.14550218000467 2.59979625578436 2.59979625578436 2.59979625578436 2.59979625578436 2.59979625578436 2.59979625578436 2.59979625578436 2.59979625578436 2.59979625578436 2.59979625578436 2.59979625578436 2.59979625578436 2.59979625578436 2.59979625578436 2.59979625578436 2.59979625578436 2.59979625578436 2.59979625578436 2.59979625578436 2.59979625578436 2.59979625578436 2.59979625578436 2.59979625578436 2.59979625578436 3.09839870207427 2.59979625578436 2.59979625578436 2.59979625578436 2.59979625578436 2.59979625578436 2.59979625578436 2.59979625578436 2.59979625578436 2.59979625578436 2.59979625578436 2.59979625578436 2.59979625578436 4.04816312576133 2.59979625578436 2.59979625578436 2.59979625578436 2.59979625578436 3.3438924755943 2.59979625578436 2.59979625578436 2.59979625578436 2.59979625578436 2.59979625578436 2.59979625578436 2.59979625578436 3.36724785466784 2.59979625578436 2.59979625578436 2.59979625578436 2.59979625578436 2.59979625578436 2.59979625578436 2.59979625578436 2.59979625578436 2.59979625578436 2.59979625578436 2.59979625578436 2.59979625578436 2.59979625578436 2.59979625578436 3.2895478140268 2.59979625578436 2.59979625578436 2.59979625578436 2.59979625578436 2.59979625578436 2.59979625578436 2.59979625578436 2.59979625578436 2.59979625578436 2.59979625578436 2.59979625578436 2.59979625578436 2.59979625578436 2.59979625578436 2.59979625578436 2.59979625578436 2.59979625578436 2.59979625578436 2.59979625578436 2.59979625578436 2.59979625578436 2.59979625578436 2.59979625578436 2.59979625578436 3.06601140229909 2.59979625578436 2.59979625578436 2.59979625578436 2.59979625578436 2.59979625578436 2.59979625578436 2.59979625578436 2.59979625578436 2.59979625578436 2.59979625578436 2.59979625578436 2.59979625578436 2.59979625578436 2.59979625578436 2.59979625578436 2.59979625578436 2.59979625578436 2.59979625578436 2.59979625578436 2.59979625578436 2.59979625578436 2.59979625578436 2.59979625578436 2.59979625578436 2.59979625578436 2.59979625578436 2.59979625578436 2.59979625578436 2.59979625578436 3.09522200693535 2.59979625578436 2.59979625578436 3.00763695540965 3.11136320296335 2.59979625578436 2.59979625578436 2.59979625578436 2.59979625578436 2.59979625578436 2.59979625578436 2.59979625578436 2.59979625578436 2.59979625578436 2.59979625578436 2.59979625578436 2.59979625578436 2.59979625578436 2.59979625578436 2.59979625578436 2.59979625578436 2.59979625578436 2.59979625578436 2.59979625578436 2.59979625578436 3.16746079526105 2.59979625578436 2.59979625578436 3.32860106906141 2.59979625578436 2.59979625578436 2.59979625578436 2.59979625578436 2.59979625578436 2.59979625578436 2.59979625578436 2.59979625578436 2.59979625578436 2.59979625578436 2.59979625578436 2.59979625578436 3.23341689300654 2.59979625578436 3.39541109862574 2.59979625578436 2.59979625578436 2.59979625578436 2.59979625578436 2.59979625578436 2.59979625578436 2.59979625578436 2.59979625578436 2.59979625578436 2.59979625578436 2.59979625578436 2.59979625578436 2.59979625578436 2.59979625578436 3.55185685715032 2.59979625578436 2.59979625578436 3.58860918242628 2.59979625578436 3.66744248900471 2.59979625578436 2.59979625578436 2.59979625578436 2.59979625578436 2.59979625578436 2.59979625578436 2.59979625578436 2.59979625578436 3.07306420648377 2.59979625578436 2.59979625578436 2.59979625578436 2.59979625578436 2.59979625578436 2.59979625578436 2.59979625578436 2.59979625578436 2.59979625578436 2.59979625578436 2.59979625578436 3.10730057077166 2.59979625578436 2.59979625578436 2.59979625578436 2.59979625578436 2.59979625578436 2.59979625578436 2.59979625578436 3.13091120944092 2.59979625578436 2.59979625578436 2.59979625578436 2.59979625578436 2.59979625578436 4.21584791522146 2.59979625578436 2.59979625578436 2.59979625578436 2.59979625578436 2.59979625578436 2.59979625578436 2.59979625578436 2.59979625578436 2.59979625578436 2.59979625578436 2.59979625578436 2.59979625578436 2.59979625578436 2.59979625578436 2.59979625578436 2.59979625578436 2.59979625578436 2.59979625578436 3.08735284545691 2.59979625578436 2.59979625578436 2.59979625578436 2.59979625578436 2.59979625578436 3.11976522407249 2.59979625578436 2.59979625578436 2.59979625578436 2.59979625578436 2.59979625578436 2.59979625578436 2.59979625578436 3.11486485550114 2.59979625578436 2.59979625578436 2.59979625578436 3.13899408145671 2.59979625578436 2.59979625578436 2.59979625578436 2.59979625578436 2.59979625578436 2.59979625578436 2.59979625578436 2.59979625578436 2.59979625578436 3.15282698057601 2.59979625578436 2.59979625578436 2.59979625578436 2.59979625578436 2.59979625578436 2.59979625578436 2.59979625578436 2.59979625578436 2.59979625578436 2.59979625578436 2.59979625578436 2.59979625578436 2.59979625578436 2.59979625578436 2.59979625578436 2.59979625578436 2.59979625578436 2.59979625578436 2.59979625578436 2.59979625578436 2.59979625578436 2.59979625578436 2.59979625578436 2.59979625578436 2.59979625578436 4.30483835102731 2.59979625578436 2.59979625578436 2.59979625578436 2.59979625578436 2.59979625578436 2.59979625578436 2.59979625578436 2.59979625578436 2.59979625578436 2.59979625578436 2.59979625578436 2.59979625578436 2.59979625578436 2.59979625578436 2.59979625578436 2.59979625578436 3.11225860773288 2.59979625578436 3.20566299976803 2.59979625578436 3.42048852473569 2.59979625578436 3.30430621313442 3.63802504669685 3.45229135332417 2.59979625578436 3.36204250988082 2.59979625578436 3.89806602983649 3.8027405824871 2.59979625578436 2.59979625578436 3.08382354620843 2.59979625578436 3.42230518372925 2.59979625578436 2.59979625578436 3.04710913781508 2.59979625578436 3.25879465846468 3.47254829990629 2.59979625578436 2.59979625578436 4.05020411982674 3.20491354779203 2.59979625578436 2.59979625578436 2.59979625578436 2.59979625578436 2.59979625578436 2.59979625578436 3.13052693773863 2.59979625578436 2.59979625578436 2.59979625578436 2.59979625578436 2.59979625578436 2.59979625578436 2.59979625578436 3.8228855532456 2.59979625578436 2.59979625578436 2.59979625578436 2.59979625578436 3.14332354224269 2.59979625578436 2.59979625578436 2.59979625578436 2.59979625578436 2.59979625578436 2.59979625578436 3.0945433916009 2.59979625578436 3.21867299731733 2.59979625578436 2.59979625578436 2.59979625578436 2.59979625578436 2.59979625578436 2.59979625578436 3.71664159246952 3.72155046908345 2.59979625578436 3.34444953840647 2.59979625578436 2.59979625578436 3.41035805204073 2.59979625578436 2.59979625578436 2.59979625578436 2.59979625578436 3.21444532604007 2.59979625578436 3.13258002656255 3.34182548853577 2.59979625578436 3.44986319488193 3.3002224879288 3.41195457515195 2.59979625578436 3.70421691680118 3.40690696027832 2.59979625578436 2.59979625578436 3.25006177786541 2.59979625578436 2.59979625578436 3.3686302546408 2.59979625578436 2.59979625578436 2.59979625578436 2.59979625578436 2.59979625578436 3.01607379670363 3.03183288177952 2.59979625578436 3.10899527952792 3.44650063410331 2.59979625578436 3.13093185640013 2.59979625578436 2.59979625578436 3.24163335600191 3.39845749303654 2.59979625578436 3.08638207118581 2.59979625578436 3.05627301234867 2.59979625578436 4.41188434840067 2.59979625578436 2.59979625578436 2.59979625578436 2.59979625578436 3.5302863255487 2.59979625578436 2.59979625578436 2.59979625578436 3.19378284176863 2.59979625578436 2.59979625578436 2.59979625578436 2.59979625578436 2.59979625578436 2.59979625578436 3.57524302608937 2.59979625578436 2.59979625578436 2.59979625578436 2.59979625578436 2.59979625578436 2.59979625578436 3.56630584808651 2.59979625578436 2.59979625578436 2.59979625578436 2.59979625578436 2.59979625578436 2.59979625578436 2.59979625578436 2.59979625578436 2.59979625578436 3.2235071789958 3.06746869606695 2.59979625578436 2.59979625578436 2.59979625578436 2.59979625578436 3.15933397875847 2.59979625578436 2.59979625578436 2.59979625578436 2.59979625578436 2.59979625578436 3.15448378042256 2.59979625578436 2.59979625578436 3.1964791051938 2.59979625578436 3.37724948770933 3.68450135097581 2.59979625578436 3.22145036302252 2.59979625578436 3.19153549401571 2.59979625578436 2.59979625578436 2.59979625578436 2.59979625578436 3.20730882339491 2.59979625578436 3.67780851228293 4.0812256966388 2.59979625578436 3.75875412432602 2.59979625578436 2.59979625578436 2.59979625578436 2.59979625578436 4.57343399013619 3.1167432246131 2.59979625578436 3.27961246069983 2.59979625578436 3.27693951010367 2.59979625578436 2.59979625578436
Manes.12G063500.v6.1 7.70495550124135 6.54260640607089 7.80525536644286 8.61641763479907 7.67150619414737 9.374448207327 8.17364661839328 9.15358392431023 8.25351197537048 7.53513826547158 9.25142118619422 7.09509228237937 9.26346573198538 8.21679332483763 6.70845611447864 9.44140564517572 9.27354333384038 7.57014846911588 7.40399258806664 6.6786220925879 9.67999968369688 8.50855456220076 9.48102149570101 8.40570505608319 6.7528171276041 8.45590059899532 8.56506706330266 9.52599492847622 8.44848984147609 7.48229366679408 6.80939109110773 8.70261958278115 8.87052233728603 8.29776191091457 6.73666364808926 8.67061169805883 8.4248033254351 8.63872439529989 6.24860629903109 7.08356359178373 9.0977746123775 8.63056205667147 7.95347817189738 7.43318340690169 6.99141068158836 8.16705297022701 7.94536910715168 8.10471227584631 6.74840677453737 6.37669964448827 8.05197567041139 7.50257055563457 7.73637095432568 7.79129860854065 6.80227270522209 8.48877627216434 8.89422214799211 7.88066388407079 8.17809237402432 6.75808901285948 7.31088318877725 7.96379492401159 7.67689316095044 9.03694003147539 6.66887187752818 7.83280954272471 8.32073200794408 8.85023391689924 8.1120124530907 7.40109009995602 8.74942905532771 8.60829689057979 7.04190120246632 7.4635746065588 7.81148295210012 8.47564768516656 7.6089988534034 8.78798237856924 7.08523110922442 5.95589570050069 8.40587387486181 7.93016436867954 7.25319611520085 7.7113496740945 5.92543625862329 6.62354526339864 5.73586208454235 7.01832034803052 7.42848783060899 6.9758818246203 7.6137758373209 9.07770238215402 8.78044363388647 8.1607400815489 5.6713578930303 8.30049293076046 7.97090453229452 8.3337912814178 8.21521897776639 9.26493391343438 6.84685665869481 9.24329321139813 8.80681084969632 7.9017999334756 7.03778237732441 6.93494151244119 8.99726728859032 7.96937822223516 9.15020761522519 6.12799415635003 7.32518440920786 9.76260156940343 7.66567520836201 6.84050035814848 7.96305487256841 6.77402535330522 9.59574502345191 8.66250365170474 9.8710746687821 8.14308874961485 9.22375512526428 9.47944389643237 9.03760643289887 8.19284893451634 8.18696432038393 7.58683986260472 8.94030633905916 8.26496365475159 8.02335220235523 6.51745942829926 7.45766819770477 7.65579880299097 8.15739775248472 8.80696384375276 7.97544678273153 6.30069724717695 7.1339132977975 8.15672387035927 8.58179518022883 8.30136536716118 8.58402331456697 8.34765768284299 7.93044100529179 8.41849894347334 7.18145983590709 5.44861311056881 8.65493085591924 7.64681125075039 8.49628048419472 6.46902882030237 5.82199596815842 8.34262249574813 7.97108755385042 8.16097308901144 8.28136847845873 7.51490075511094 9.01972307865132 7.7301356462971 8.64461375447524 8.49828885415687 6.53580169239331 8.72992274831441 7.78400810954081 8.35651786385285 7.60828765764529 6.92921474832764 7.08235203265689 8.33159775365365 8.15816518238053 7.32857214954378 6.26753888622622 7.58222940852631 7.47273401072189 8.18791359721539 7.92137152603299 5.88507046805108 7.83334229190768 8.54446165856236 8.70441049740914 8.25444887633543 6.05480306307268 8.23509093212697 6.98721861025854 8.24149766027498 7.13949085238875 6.81056868478834 7.96179880366545 7.34546464258784 7.69209110617021 9.14705283880185 5.86211350751677 8.03546879410571 7.06735239639132 8.20760893813027 8.26561042041715 7.78760850538863 6.42648365072091 7.07658637607848 8.98295159384478 7.61487503613947 7.0393828241473 6.43654132129269 9.65162308957415 8.22910635170529 8.32735886964322 7.04253735703861 7.18827827683884 7.56669992520126 8.43472855739367 8.82590947520664 7.51233650169679 7.18064252695313 6.92718820506988 8.28473908591686 8.95489710977432 8.15430706960471 8.90023114325738 8.23127447454997 8.2794626742331 9.07288444837302 8.99509854649891 7.31630455053999 6.48818217013593 8.27320733063191 9.68093930212437 7.75462276519773 7.81178184985303 7.10287416573703 7.53200994406219 9.01141589252626 7.92202505955703 8.13867909816975 6.8358443825932 8.85564784312135 8.59824914541644 7.32392444347182 6.90365108484299 8.95526494647057 8.89083168524705 9.1291956806533 7.48245900011008 7.36409139952287 8.21180286830719 8.09482277381475 8.649033002591 7.97644725204442 7.93887854640045 9.21848216271954 8.34618252456819 9.17736968182398 7.90691808008745 7.79080548688858 9.20383818067336 8.79045804967654 9.02841332176533 8.88329672996847 6.97234994017089 8.06107965770328 8.10949227754742 8.97759039988682 8.47274331603866 7.37858992758345 9.03559223942176 8.90957120790907 8.75323843844578 7.7909070575768 6.68085823041107 8.1888440338696 9.1171736839227 8.36375965488799 8.18818300215036 8.11801823573355 8.57665438276153 8.47292808363163 8.80322619996568 8.22500452762611 7.44811837931011 8.0565317600251 7.86611567515 8.30847163088562 9.16873034799951 7.60047664671637 7.79266259484562 7.84480754304724 9.22645226377313 8.18431192392359 7.60157018851079 7.06997216660479 8.21523124272484 7.5981518751072 8.14406349099577 7.55865868629022 7.11182203742866 7.07131776271739 8.05240045651151 9.19084669712363 6.61582204507332 7.12480399385663 8.6818772004857 8.68244720699881 8.91187378809647 7.30193373297456 7.07108476886573 7.63168937868451 8.90504987045964 9.59948272334672 8.63636315991749 8.19194536388357 9.68040154964344 9.7054321140053 9.59352205616891 8.07410951222735 7.87238350501778 7.73123395466736 8.55175724270499 8.49042578375939 8.0051150993031 7.13958867054618 7.72717591369061 8.27687215894916 9.13055202867744 8.17352083064028 8.31572627777573 9.15155025045866 9.38077293416111 9.18680544723979 8.01466111785441 8.10550639717989 9.72185894994908 8.94692297031164 9.86760026318679 8.13593237198855 8.11300784066825 7.74855563185662 8.63695101722081 9.15605628405895 7.83644459601849 7.57669476331062 8.56667944298972 8.60668363993659 9.08135821189441 7.99975769154812 8.16978525195359 8.12493962354699 8.87771735325897 9.82519798088122 7.77638182940374 8.33864226212034 8.08275728098217 8.99476562505737 8.64877661129943 7.6739069680402 7.24052153319674 7.55840238617094 8.01879126323452 9.52614908930541 7.85149278560632 7.36469672029255 8.7838280639891 8.41038349496713 9.30880958183112 8.42056927471246 7.35708550327059 7.50218070518624 8.07343810289173 9.00416135146369 7.36895656197557 7.60736278360323 8.08175568076504 8.35424952883548 8.83518965478621 7.66945545557211 6.91702931579992 7.58247243666742 8.69291158990917 8.19008825082522 9.61805283940993 7.10473763709067 7.49586881285184 9.62758506410105 7.83422364632 8.60270778472272 8.07667157030472 6.74536579703236 8.91041783162907 8.35032988059138 8.56860084774555 8.06534562863744 8.01847825473206 8.97281786942218 9.29500470264332 8.0039138248309 7.90761798966916 7.5972902559803 6.95228832495298 8.22776444696856 9.61750240799449 8.67163388190553 7.12969652577741 9.00919631962109 8.14530220802177 9.40436271971866 8.04502775161176 7.52415192784916 7.85535979601264 7.95811870943001 9.23981629234105 7.33291389958927 6.92467226134109 8.70359167859279 8.10173873259848 8.92780565237159 7.60276272917317 7.41882434996857 8.90156270340656 8.7323008191835 8.69878123941439 7.52291282656552 8.25595977947735 8.9843749942158 7.23746757600823 8.75415717114691 7.62380092256104 7.68607892336378 8.79345058645342 9.33991321779427 9.34134029340493 9.46210638506033 7.57529550931712 7.57040415237648 8.89357449974797 8.89499599378702 7.73558161452599 7.21282770355012 7.570995992153 8.00113956520364 9.04913147305253 7.64965414384146 6.88722651066179 7.53084398979828 7.98045786346951 8.52974112943789 7.76686496843833 7.65196838251955 8.07823207210338 7.92771343075869 7.74392489227398 7.97491059124706 8.90727364786115 7.55125241313563 7.7584330954131 8.49274197518666 6.55439354749838 8.01844974332042 9.08245727638442 7.80465004247803 9.02891895076675 8.26848586595821 7.52223866728911 7.76690457389898 8.22989442008192 9.0099019121104 7.96036941191133 6.87234442424394 7.47653672996796 8.73204822276862 8.77883155476195 8.4174451937878 8.06417410187369 8.82062226666969 7.83987208233676 7.70070075888697 7.78237812774026 9.06656135771974 6.96383924395445 9.38757129493867 8.12751545063629 5.81925626625105 7.7476098415102 7.46516331035264 8.9133828166948 8.62897790904262 7.16692126939598 6.98522754559375 6.58964192848224 7.73624878440206 8.53283463369824 8.26552931578849 7.5370587819794 7.76537485096282 9.25054506475493 9.37987043852929 8.24421113246752 8.23480584305264 6.91497496749682 9.00486920105368 8.10221761099924 8.82476170093766 8.43312200071784 5.01403840957566 7.90802110774717 8.26762731823505 7.20938932941394 8.97829881593785 6.74898413961236 8.7500460180087 8.19501975082783 9.04708571934254 8.72917703217244 7.07838102575619 9.24584637600101 8.53980704215708 8.94669637773086 6.77395641791368 7.88518382752406 8.37861976497285 8.60588051092114 9.21287225128531 7.67086780557061 7.26428875294264 9.47824252866517 8.78703020044773 9.97304293021704 7.23050217447878 8.0905880858818 8.48239979447058 8.0319462901054 8.63224907596495 7.48058564210435 7.0380876283598 9.48969648965173 8.80429528550454 9.37517479432598 7.73086570486831 7.81425994449157 8.88332776227862 8.67324532794424 9.09913572234918 7.2498198698066 6.98260778601211 10.2148610556338 8.43696749290186 8.19294952608437 7.78589970993639 6.45628941019234 9.14774828357061 8.87778707060007 8.80370887816567 8.43794289740414 7.28978390301845 9.25396205071515 8.00468516469532 8.55219500370563 7.73394726787543 4.63686507329693 8.09330339231096 7.69838552034064 8.26900524378216 7.36984762118688 6.67071955003903 8.96757618952929 8.4338460456828 8.69413738143771 7.19087513859294 6.14414680406752 8.20117760621855 7.87524895840991 8.18887127369106 8.04645686833275 8.19471379322461 6.22944284692956 8.70418729099396 6.95579822489704 9.53378143840984 6.35998904771656 6.44087833150798 8.55307980977529 6.56789085717504 6.99442267052641 8.45730272373793 7.31490446697117 8.26953872598969 8.49141748097739 6.36847242523313 8.20672869792551 7.56268680201076 6.55946199006036 7.10255069832022 8.22242717456437 7.56905156639426 6.03600844630967 7.89709729299838 7.88105030337879 8.18409354073343 7.42432032113296 7.32332403207254 8.30052558513101 8.72547080015895 9.26659660328652 6.66776687262263 8.63844250402789 9.01712437928825 8.35807266122503 8.47268384018647 6.32101145292086 6.19766085571277 9.32008765913114 8.2854959986799 8.53464034308079 7.24593787766653 7.07858401746051 8.34280329245929 8.15623993184183 8.06745533561002 8.09980731856602 7.13666637069411 9.42200540835156 7.1536075581911 7.85614399610941 8.31414363557788 6.5447481020247 8.97399365344363 8.43788664570447 9.79785469972884 7.95176822794177 6.43347148376357 5.83703219094806 7.94452393107452 6.73160245640972 6.61404605778629 7.473181236889 8.67632980874913 8.34042309340973 8.02016970358806 7.66875143848474 7.59706386133932 8.61680842304602 7.91184887048236 7.69201300016807 8.88299005003197 7.41372105006823 7.69289797693703 8.79554710488464 7.5254769129081 7.55737097547094 6.34594949928277 8.20189668461453 8.18437230105764 7.7399042901132 7.2282872006059 5.14515795512716 9.02030362083823 7.98921256173806 8.52776892066562 8.57484507569529 5.91561721162242 7.60506167645136 5.66832519039415 7.23971173848782 7.13671305208066 6.32949843154242 9.22583650635023 8.96322145595639 7.87288645788655 9.45160280756992 7.31494693179984 7.25171754610234 9.10528662865333 6.34879135523024 9.28066406537132 7.57430440306825 7.14863698449699 7.53453589616011 7.48891827912503 8.36192050685013 8.34859260570932 7.90454405568763 9.11655621935464 8.99489020770289 8.58464892838568 6.82567565890459 7.13018760823606 8.760966069673 8.50591017031852 8.79765926681147 7.27224632862341 7.05193409450148 7.40895860331059 8.50453117438733 8.2068945291979 7.96378734329518 6.53486548000508 9.32803060698733 7.80353410333647 9.29010910357076 8.51904275562577 6.82661314863453 8.63059156480485 8.52117158868975 5.90037843131118 8.24409891308538 7.1804419421631 8.16779100083336 8.46070191158859 9.20703448962794 6.85254371242489 6.63512952437892 9.39885113393923 7.49828453923534 8.71114733468044 9.04211957395335 7.24438782796787 8.85362824283569 8.18801910532088 9.18661727197995 7.90053286777622 7.70713321891335 8.69962657498129 8.21440299248371 9.57332711244038 7.91662014702073 7.72295018643964 8.65438808618707 8.81067140828243 7.37006331793065 7.56098497580767 8.06962214309621 9.156222686456 8.79891416243435 8.85874892764495 5.77439471493721 8.3773789096271 8.99422309413161 8.47376481302223 8.85181430340762 8.40879754577541 7.38256120605683 8.71197319538073 8.36548509558994 8.43265173868745 7.70258932413885 7.18589064375964 8.96605242661569 7.99540643798061 9.15730685731054 5.55800106993142 5.98818689391295 8.57362707974173 7.62679544610226 8.96124067563515 5.23279872230432 5.64200025285419 9.02457190417065 7.84530456916754 8.92544109034001 7.29228123408299 6.47656127165897 7.66770750585117
Manes.12G063600.v6.1 2.59979625578436 2.59979625578436 2.59979625578436 2.59979625578436 2.59979625578436 2.59979625578436 2.59979625578436 2.59979625578436 2.59979625578436 2.59979625578436 2.59979625578436 2.59979625578436 2.59979625578436 2.59979625578436 2.59979625578436 2.59979625578436 2.59979625578436 2.59979625578436 2.59979625578436 2.59979625578436 2.59979625578436 2.59979625578436 3.13138655775315 2.59979625578436 2.59979625578436 2.59979625578436 3.3913280554543 2.59979625578436 2.59979625578436 2.59979625578436 2.59979625578436 3.2385184270877 2.59979625578436 3.61722718869772 2.59979625578436 2.59979625578436 2.59979625578436 3.21447733758373 2.59979625578436 3.15137780479602 2.59979625578436 2.59979625578436 2.59979625578436 3.76574463858324 2.59979625578436 2.59979625578436 2.59979625578436 2.59979625578436 3.35067592997401 2.59979625578436 2.59979625578436 2.59979625578436 2.59979625578436 2.59979625578436 2.59979625578436 2.59979625578436 2.59979625578436 2.59979625578436 2.59979625578436 2.59979625578436 2.59979625578436 2.59979625578436 2.59979625578436 2.59979625578436 2.59979625578436 2.59979625578436 2.59979625578436 2.59979625578436 3.12093291120984 2.59979625578436 2.59979625578436 3.03420175286161 2.59979625578436 2.59979625578436 2.59979625578436 2.59979625578436 2.59979625578436 2.59979625578436 2.59979625578436 2.59979625578436 2.59979625578436 2.59979625578436 2.59979625578436 2.59979625578436 2.59979625578436 2.59979625578436 2.59979625578436 2.59979625578436 2.59979625578436 2.59979625578436 2.59979625578436 2.59979625578436 2.59979625578436 2.59979625578436 2.59979625578436 2.59979625578436 2.59979625578436 2.59979625578436 2.59979625578436 3.03824441707797 2.59979625578436 2.59979625578436 2.59979625578436 3.07799747124634 2.59979625578436 2.59979625578436 2.59979625578436 2.59979625578436 2.59979625578436 2.59979625578436 2.59979625578436 2.59979625578436 2.59979625578436 2.59979625578436 2.59979625578436 2.59979625578436 2.59979625578436 2.59979625578436 2.59979625578436 2.59979625578436 2.59979625578436 2.59979625578436 2.59979625578436 2.59979625578436 2.59979625578436 2.59979625578436 2.59979625578436 3.46370293381128 2.59979625578436 2.59979625578436 3.19609879642221 2.59979625578436 2.59979625578436 2.59979625578436 2.59979625578436 2.59979625578436 2.59979625578436 3.27858906737281 2.59979625578436 3.16073271291655 3.13589789482968 2.59979625578436 2.59979625578436 2.59979625578436 2.59979625578436 2.59979625578436 2.59979625578436 3.05552170562978 3.07277416937966 2.59979625578436 2.59979625578436 2.59979625578436 3.09669850574795 2.59979625578436 3.18288021682041 3.07194257290571 2.59979625578436 2.59979625578436 2.59979625578436 2.59979625578436 3.17503269450207 3.04070355142447 3.35248609664756 2.59979625578436 2.59979625578436 3.33191960041971 3.45050421449097 2.59979625578436 2.59979625578436 2.59979625578436 2.59979625578436 2.59979625578436 2.59979625578436 2.59979625578436 2.59979625578436 2.59979625578436 2.59979625578436 2.59979625578436 2.59979625578436 2.59979625578436 2.59979625578436 2.59979625578436 3.02883382542909 2.59979625578436 2.59979625578436 3.13068999412181 2.59979625578436 2.59979625578436 2.59979625578436 3.03334130892695 2.59979625578436 3.037160815614 2.59979625578436 2.59979625578436 2.95967134658604 2.59979625578436 3.09039111622633 2.59979625578436 2.59979625578436 2.59979625578436 2.59979625578436 3.48251498255572 2.59979625578436 3.04772504160026 2.59979625578436 3.11263355011005 3.0725295882055 2.59979625578436 2.59979625578436 2.59979625578436 3.44097522767948 2.59979625578436 3.4134412798777 2.59979625578436 3.04879652493302 3.00967619553112 2.59979625578436 2.59979625578436 2.59979625578436 3.20006221402401 3.13294224426404 2.59979625578436 3.15782640238907 3.49727193506312 2.59979625578436 2.59979625578436 2.59979625578436 3.65568174542466 2.59979625578436 2.59979625578436 3.0312983665093 2.59979625578436 3.12315809278075 2.59979625578436 2.59979625578436 3.12874083925188 2.59979625578436 2.59979625578436 3.19240955863012 3.37329820666967 3.24358690281098 3.42232468042162 3.63348895236858 2.59979625578436 2.59979625578436 2.59979625578436 3.57769357505133 2.59979625578436 3.49185471935923 3.06159220116022 3.65510598517094 2.59979625578436 3.17623298287933 2.59979625578436 3.01582169102262 3.61792181462924 2.59979625578436 2.59979625578436 2.59979625578436 2.59979625578436 2.59979625578436 2.59979625578436 2.59979625578436 3.04994649852283 2.59979625578436 2.59979625578436 3.06640245947418 2.59979625578436 3.13449354499906 3.0751254337643 3.04165461401528 2.59979625578436 2.59979625578436 2.59979625578436 2.59979625578436 2.59979625578436 3.24021384773122 2.59979625578436 2.59979625578436 2.59979625578436 3.09920040061693 2.59979625578436 3.71368014863504 3.09839870207427 3.17647007763899 3.02532496867072 2.59979625578436 3.08773589500831 2.59979625578436 2.59979625578436 2.59979625578436 2.59979625578436 2.59979625578436 2.59979625578436 3.13011628474653 3.21644556534013 3.79794415864301 3.77282643439476 3.18590979373873 2.59979625578436 3.24661910325328 3.12883395539949 2.59979625578436 2.59979625578436 3.94387159233475 3.79469870865205 3.88996621266139 4.47494668553088 2.59979625578436 3.36724785466784 2.59979625578436 4.0938614220217 4.01726857820229 2.59979625578436 2.59979625578436 2.59979625578436 3.4222802704751 3.63892444229326 3.24931906988771 2.59979625578436 3.19446987617811 3.64358731401363 3.58962556786357 3.32385717853539 3.08982373625139 2.59979625578436 3.57079195732032 3.08857273903009 3.20150989367274 2.59979625578436 3.38617171524093 4.17254616251494 2.59979625578436 3.25434752792638 3.06622404529752 3.14223713453464 3.53563289237643 3.3839879457408 2.59979625578436 2.59979625578436 3.52860207380879 2.59979625578436 3.64827329451709 3.6291041059735 3.17283095979864 3.36370173476972 2.59979625578436 3.26109012879803 4.00747722530152 3.52058092152185 2.59979625578436 3.45815815575599 3.55707684656612 3.20704156102309 2.59979625578436 3.08587502403935 3.26884182041456 2.59979625578436 2.59979625578436 3.81465209650602 2.59979625578436 3.44886050587142 2.59979625578436 3.44044597459969 2.59979625578436 2.59979625578436 2.59979625578436 3.10996514328171 2.59979625578436 2.59979625578436 3.21036400817574 3.49785141248313 4.00869099062066 2.59979625578436 3.88662622344819 2.59979625578436 2.59979625578436 2.59979625578436 3.33430315247367 2.59979625578436 3.79158528722092 2.59979625578436 2.59979625578436 3.60767739904696 3.09253880012922 2.59979625578436 2.59979625578436 3.11932334026827 3.41425061787075 2.59979625578436 2.59979625578436 2.59979625578436 3.34578888067279 2.59979625578436 3.54359859920675 2.59979625578436 2.59979625578436 2.59979625578436 2.59979625578436 2.59979625578436 3.08059389465736 2.59979625578436 2.59979625578436 3.24419192203211 3.16746079526105 3.52542129662251 3.66411922568851 3.32860106906141 4.01927911399507 3.36487301352577 3.27040979766199 3.26461794271564 2.59979625578436 2.59979625578436 3.52428154965526 3.30034534379421 3.29886172274126 4.06127079942006 3.34726718077738 3.5242076349085 3.48895088648259 2.98080741821271 3.9459970941976 4.13780280452822 2.59979625578436 3.12630467899536 3.45109885259742 2.59979625578436 3.90633645017812 3.61037900404286 2.59979625578436 3.04792100866332 2.59979625578436 3.35334699951933 2.59979625578436 3.17286485156 3.08920714372086 3.69286530377354 3.1944944784519 3.26472095490408 3.10140652150073 4.22842747536237 2.59979625578436 4.00673677425881 4.11623860520924 4.23107819983971 2.59979625578436 3.44841520843695 2.59979625578436 3.0755768791799 3.53243079865207 3.07306420648377 3.22556948593357 2.59979625578436 3.13589593959261 2.59979625578436 3.63472010443734 2.59979625578436 2.59979625578436 2.59979625578436 2.59979625578436 3.49795787344468 2.59979625578436 2.59979625578436 3.40388052538003 3.76773731068646 3.1089290264677 3.1133240832199 3.73256147324259 2.59979625578436 2.59979625578436 2.59979625578436 3.01490231394773 2.59979625578436 3.15134302408755 2.59979625578436 2.59979625578436 2.59979625578436 2.59979625578436 3.14802037916805 2.59979625578436 3.04931507854715 2.59979625578436 2.59979625578436 2.59979625578436 2.59979625578436 2.59979625578436 2.59979625578436 2.59979625578436 2.59979625578436 2.59979625578436 2.59979625578436 2.59979625578436 2.59979625578436 2.59979625578436 3.2027230823485 3.43651712881194 2.59979625578436 2.59979625578436 4.02344476662737 2.59979625578436 2.59979625578436 3.33126977399767 3.30109143257354 2.59979625578436 2.59979625578436 2.59979625578436 3.10694865309437 2.59979625578436 2.59979625578436 2.59979625578436 2.59979625578436 2.59979625578436 3.52325764568153 2.59979625578436 2.59979625578436 3.23026995721046 2.59979625578436 2.59979625578436 2.59979625578436 2.59979625578436 2.59979625578436 2.59979625578436 2.59979625578436 3.54647323264689 3.16031210264774 3.09661102337773 2.59979625578436 2.59979625578436 3.76305104014096 2.59979625578436 3.56341734263042 3.08499272863383 2.59979625578436 3.18881389019315 3.23124158278061 2.59979625578436 3.56736478650805 2.59979625578436 3.20753853820288 2.59979625578436 3.10526400266323 2.59979625578436 2.59979625578436 3.22180690923061 2.59979625578436 3.11791344840348 2.59979625578436 3.74402143797072 2.59979625578436 2.59979625578436 3.11530692652306 2.59979625578436 2.59979625578436 2.59979625578436 2.59979625578436 2.59979625578436 2.59979625578436 2.59979625578436 2.59979625578436 3.21960951687133 2.59979625578436 2.96285904255512 2.59979625578436 2.59979625578436 2.59979625578436 3.2004768242502 3.11225860773288 2.59979625578436 3.63459143030087 3.35805347339294 3.59848267571914 2.59979625578436 3.30430621313442 4.1196933579131 3.20691983770591 2.59979625578436 3.66593204232818 2.59979625578436 2.59979625578436 2.59979625578436 2.59979625578436 2.59979625578436 2.59979625578436 2.59979625578436 3.42230518372925 3.28089785406808 2.59979625578436 3.22990884353066 2.59979625578436 3.52399980726882 2.59979625578436 2.59979625578436 2.59979625578436 3.53953527174762 3.20491354779203 2.59979625578436 2.59979625578436 2.59979625578436 2.59979625578436 2.59979625578436 2.59979625578436 2.59979625578436 2.59979625578436 3.37588687910859 3.28755938414103 2.59979625578436 2.59979625578436 2.59979625578436 3.48802483307444 2.59979625578436 2.59979625578436 3.14237529736743 2.59979625578436 2.59979625578436 3.36404641342157 3.46429402943855 2.59979625578436 3.62099745099714 3.20178576582288 3.11863948399305 2.59979625578436 3.29612907983554 2.59979625578436 3.21867299731733 2.59979625578436 2.59979625578436 2.59979625578436 2.59979625578436 2.59979625578436 2.59979625578436 2.59979625578436 3.25815219576688 2.59979625578436 3.34444953840647 2.59979625578436 5.28639394104564 3.58630416979131 2.59979625578436 2.59979625578436 2.59979625578436 3.4568536655671 3.649182354296 2.59979625578436 3.13258002656255 3.34182548853577 2.59979625578436 3.02941578193738 3.45357611062151 3.7341416335537 2.59979625578436 2.59979625578436 3.40690696027832 2.59979625578436 3.09452231295659 3.25006177786541 2.59979625578436 5.66832519039415 2.59979625578436 3.12117286708181 2.59979625578436 3.15183655154252 3.3444210447866 3.20938411112718 2.59979625578436 3.45454556694801 2.59979625578436 2.59979625578436 4.40107395226135 2.59979625578436 2.59979625578436 3.06332944846279 2.59979625578436 2.59979625578436 2.59979625578436 2.59979625578436 2.59979625578436 2.59979625578436 3.2427149139147 2.59979625578436 3.69002083499493 2.59979625578436 3.07631577613061 2.59979625578436 2.59979625578436 3.36381581629909 2.59979625578436 3.23817512837546 2.59979625578436 2.59979625578436 5.50035941480492 3.14928056722215 2.59979625578436 2.59979625578436 2.59979625578436 2.59979625578436 2.59979625578436 2.59979625578436 2.59979625578436 3.67537270766846 2.59979625578436 2.59979625578436 2.59979625578436 3.08978059537946 3.38630181835361 2.59979625578436 3.37029531578803 3.36674922290519 2.59979625578436 2.59979625578436 2.59979625578436 2.59979625578436 3.13594984025197 2.59979625578436 2.59979625578436 3.1198917268211 3.83955901297806 2.59979625578436 2.59979625578436 2.59979625578436 2.59979625578436 2.59979625578436 2.59979625578436 2.59979625578436 2.59979625578436 2.59979625578436 2.59979625578436 2.59979625578436 2.59979625578436 2.59979625578436 4.94333254599059 3.37561084007314 2.59979625578436 2.59979625578436 2.59979625578436 2.59979625578436 2.59979625578436 2.59979625578436 3.96536639179174 2.59979625578436 2.59979625578436 2.59979625578436 2.59979625578436 3.14365100473681 2.59979625578436 3.92702060530145 2.59979625578436 2.59979625578436 3.03967187552959 2.59979625578436 5.59706581092614 3.73259335799739 2.59979625578436 3.27961246069983 3.12984163088293 3.27693951010367 2.59979625578436 3.12790887429037
Manes.12G063700.v6.1 2.59979625578436 2.59979625578436 2.59979625578436 2.59979625578436 2.59979625578436 2.59979625578436 2.59979625578436 2.59979625578436 2.59979625578436 2.59979625578436 2.59979625578436 2.59979625578436 2.59979625578436 2.59979625578436 2.59979625578436 2.59979625578436 2.59979625578436 2.59979625578436 2.59979625578436 2.59979625578436 2.59979625578436 2.59979625578436 2.59979625578436 2.59979625578436 2.59979625578436 2.59979625578436 2.59979625578436 2.59979625578436 2.59979625578436 2.59979625578436 2.59979625578436 2.59979625578436 2.59979625578436 2.59979625578436 2.59979625578436 2.59979625578436 2.59979625578436 2.59979625578436 3.27237941274458 2.59979625578436 2.59979625578436 2.59979625578436 2.59979625578436 2.59979625578436 2.59979625578436 2.59979625578436 2.59979625578436 2.59979625578436 2.59979625578436 2.59979625578436 2.59979625578436 3.06715486812035 2.59979625578436 2.59979625578436 2.59979625578436 2.59979625578436 2.59979625578436 2.59979625578436 2.59979625578436 2.59979625578436 2.59979625578436 2.59979625578436 2.59979625578436 2.59979625578436 2.59979625578436 2.59979625578436 2.59979625578436 2.59979625578436 2.59979625578436 2.59979625578436 2.59979625578436 3.03420175286161 2.59979625578436 2.59979625578436 2.59979625578436 2.59979625578436 2.59979625578436 2.59979625578436 2.59979625578436 2.59979625578436 2.59979625578436 2.59979625578436 2.59979625578436 2.59979625578436 2.59979625578436 2.59979625578436 3.2399573595933 2.59979625578436 2.59979625578436 2.59979625578436 2.59979625578436 2.59979625578436 2.59979625578436 2.59979625578436 2.59979625578436 2.59979625578436 2.59979625578436 3.19285832138037 2.59979625578436 2.59979625578436 2.59979625578436 2.59979625578436 2.59979625578436 2.59979625578436 2.59979625578436 2.59979625578436 2.59979625578436 2.59979625578436 2.59979625578436 2.59979625578436 3.09842035462182 2.59979625578436 3.05008182588941 2.59979625578436 2.59979625578436 2.59979625578436 2.59979625578436 2.59979625578436 2.59979625578436 2.59979625578436 2.59979625578436 2.59979625578436 2.59979625578436 2.59979625578436 2.59979625578436 2.59979625578436 2.59979625578436 2.59979625578436 2.59979625578436 2.59979625578436 2.59979625578436 2.59979625578436 2.59979625578436 3.0891275296357 2.59979625578436 2.59979625578436 2.59979625578436 2.59979625578436 2.59979625578436 2.59979625578436 2.59979625578436 2.59979625578436 2.59979625578436 3.03461879545996 2.59979625578436 2.59979625578436 2.59979625578436 2.59979625578436 3.07277416937966 2.59979625578436 2.59979625578436 2.59979625578436 2.59979625578436 2.59979625578436 2.59979625578436 2.59979625578436 2.59979625578436 2.59979625578436 3.07495913220232 2.59979625578436 2.59979625578436 2.59979625578436 2.59979625578436 2.59979625578436 3.16701331005524 2.59979625578436 2.59979625578436 2.59979625578436 2.59979625578436 2.59979625578436 2.59979625578436 2.59979625578436 2.59979625578436 2.59979625578436 3.10734665489403 2.59979625578436 2.59979625578436 3.11361203837832 2.59979625578436 2.59979625578436 2.59979625578436 2.59979625578436 2.59979625578436 2.59979625578436 3.19004403745022 2.59979625578436 2.59979625578436 2.59979625578436 2.59979625578436 2.59979625578436 2.59979625578436 2.59979625578436 2.59979625578436 2.59979625578436 2.59979625578436 2.59979625578436 3.09039111622633 2.59979625578436 2.59979625578436 2.59979625578436 3.45430755514463 2.59979625578436 2.59979625578436 2.59979625578436 2.59979625578436 2.59979625578436 3.0725295882055 2.59979625578436 2.59979625578436 3.02986544421834 3.77367409578493 2.59979625578436 2.59979625578436 2.59979625578436 2.59979625578436 2.59979625578436 2.59979625578436 2.59979625578436 2.59979625578436 3.02576765931864 2.59979625578436 3.07737644082094 2.59979625578436 2.59979625578436 2.59979625578436 2.59979625578436 2.59979625578436 2.59979625578436 2.59979625578436 2.59979625578436 3.0312983665093 2.59979625578436 2.59979625578436 4.43785969738629 2.59979625578436 2.59979625578436 3.38697297193438 3.43823763246653 3.19240955863012 2.59979625578436 2.59979625578436 3.1852947067468 2.59979625578436 2.59979625578436 2.59979625578436 2.59979625578436 2.59979625578436 2.59979625578436 3.12024369940562 2.59979625578436 3.35413872164702 3.23218886600296 2.59979625578436 2.59979625578436 3.01582169102262 2.59979625578436 2.59979625578436 2.59979625578436 3.14550218000467 2.59979625578436 2.59979625578436 3.15498124947046 3.19556340470997 2.59979625578436 3.07878727232066 2.59979625578436 3.25686325425202 2.59979625578436 2.59979625578436 2.59979625578436 3.04165461401528 2.59979625578436 3.14632375028407 3.74435038192893 2.59979625578436 2.59979625578436 2.59979625578436 2.59979625578436 2.59979625578436 2.59979625578436 2.59979625578436 3.35219443992066 3.39696096412707 3.09839870207427 3.41008409776741 2.59979625578436 3.32357789646735 2.59979625578436 3.10157727781174 2.59979625578436 2.59979625578436 2.59979625578436 3.39183450236513 2.59979625578436 3.34567679932435 2.59979625578436 4.2516320753425 2.59979625578436 3.42317760654825 3.09900823605374 2.59979625578436 2.59979625578436 3.27020841900006 2.59979625578436 2.59979625578436 3.20991460941355 3.14105343535606 2.59979625578436 2.59979625578436 2.59979625578436 2.59979625578436 3.1486359026078 2.59979625578436 2.59979625578436 3.24569782192461 2.59979625578436 2.59979625578436 3.20827003153473 2.59979625578436 2.59979625578436 3.43504416208772 2.59979625578436 2.59979625578436 2.59979625578436 3.44068119535472 3.53367633021917 3.29274630253399 2.59979625578436 2.59979625578436 2.59979625578436 2.59979625578436 2.59979625578436 2.59979625578436 3.25434752792638 2.59979625578436 2.59979625578436 2.59979625578436 2.59979625578436 2.59979625578436 3.09304328024829 3.14215221956444 2.59979625578436 3.34915287415242 2.59979625578436 2.59979625578436 2.59979625578436 2.59979625578436 3.06942971940629 2.59979625578436 3.06601140229909 2.59979625578436 3.10020146374746 3.15916706065669 2.59979625578436 3.17763575246582 2.59979625578436 2.59979625578436 2.59979625578436 3.15022104454705 2.59979625578436 2.59979625578436 2.59979625578436 2.59979625578436 3.19836810956745 3.20913638165412 2.59979625578436 3.3307332458249 2.59979625578436 2.59979625578436 2.59979625578436 2.59979625578436 3.12381515159364 3.3738486396907 3.09519307076167 4.07088407117361 2.59979625578436 2.59979625578436 3.39847187901467 2.59979625578436 2.59979625578436 3.14481839600152 2.59979625578436 2.59979625578436 2.59979625578436 3.09253880012922 2.9813665940389 2.59979625578436 3.33065454872683 3.07415123844217 2.59979625578436 2.59979625578436 2.59979625578436 3.03367268315916 2.59979625578436 3.37486818389207 2.59979625578436 3.24980416694994 2.96925739016971 2.59979625578436 2.59979625578436 2.59979625578436 2.59979625578436 2.59979625578436 2.59979625578436 2.59979625578436 2.59979625578436 2.59979625578436 2.59979625578436 2.59979625578436 3.53155994928146 2.59979625578436 3.07195668903267 2.59979625578436 3.04794204847268 2.59979625578436 2.59979625578436 2.59979625578436 2.59979625578436 2.59979625578436 2.59979625578436 2.59979625578436 2.98080741821271 2.59979625578436 3.08352688683135 2.59979625578436 2.59979625578436 2.59979625578436 2.59979625578436 2.59979625578436 2.59979625578436 2.59979625578436 2.59979625578436 3.41065588623846 2.59979625578436 3.58226589904918 2.59979625578436 2.59979625578436 2.59979625578436 2.59979625578436 2.59979625578436 2.59979625578436 2.59979625578436 2.59979625578436 2.59979625578436 2.59979625578436 2.59979625578436 2.59979625578436 3.20412094079488 2.59979625578436 3.0755768791799 2.59979625578436 3.07306420648377 3.95921013793177 2.59979625578436 2.59979625578436 2.59979625578436 3.12551148095829 3.19467141427376 2.59979625578436 2.59979625578436 2.59979625578436 2.59979625578436 2.59979625578436 2.59979625578436 2.59979625578436 2.59979625578436 3.1089290264677 3.48022939644345 2.59979625578436 2.59979625578436 2.59979625578436 3.50975893664833 2.59979625578436 2.59979625578436 3.15134302408755 3.09151528685361 2.59979625578436 2.59979625578436 3.23307136903005 2.59979625578436 2.59979625578436 2.59979625578436 2.59979625578436 2.59979625578436 2.59979625578436 2.59979625578436 2.59979625578436 2.59979625578436 2.59979625578436 2.59979625578436 3.55071511297521 2.59979625578436 2.59979625578436 2.59979625578436 2.59979625578436 3.2027230823485 2.59979625578436 2.59979625578436 3.16980602888094 3.44342650184341 2.59979625578436 2.59979625578436 2.59979625578436 2.59979625578436 2.59979625578436 2.59979625578436 2.59979625578436 2.59979625578436 2.59979625578436 2.59979625578436 2.59979625578436 2.59979625578436 3.32526864023558 3.88523365074274 2.59979625578436 2.59979625578436 2.59979625578436 2.59979625578436 2.59979625578436 2.59979625578436 2.59979625578436 2.59979625578436 2.59979625578436 2.59979625578436 3.37725547101701 2.59979625578436 3.09661102337773 2.59979625578436 2.59979625578436 2.59979625578436 2.59979625578436 2.59979625578436 3.08499272863383 2.59979625578436 2.59979625578436 2.59979625578436 2.59979625578436 2.59979625578436 3.20643697917781 2.59979625578436 2.59979625578436 3.10526400266323 2.59979625578436 2.59979625578436 3.22180690923061 2.59979625578436 2.59979625578436 2.59979625578436 2.59979625578436 2.59979625578436 4.63794035180029 3.32506186180071 3.0284462862932 3.57562914998343 2.59979625578436 2.59979625578436 2.59979625578436 2.59979625578436 4.03016181923884 2.59979625578436 3.21960951687133 3.35112322452084 2.59979625578436 3.0753039300318 2.59979625578436 2.59979625578436 3.2004768242502 3.47843854242518 3.40372521807497 3.63459143030087 2.59979625578436 2.59979625578436 2.59979625578436 2.59979625578436 3.63802504669685 2.59979625578436 2.59979625578436 2.59979625578436 2.59979625578436 2.59979625578436 3.46235777925282 2.59979625578436 2.59979625578436 2.59979625578436 2.59979625578436 2.59979625578436 2.59979625578436 2.59979625578436 3.04710913781508 2.59979625578436 2.59979625578436 2.59979625578436 2.59979625578436 2.59979625578436 3.74119070843721 2.59979625578436 2.59979625578436 3.31429537738927 2.59979625578436 4.15474639527272 2.59979625578436 2.59979625578436 3.34624818242998 2.59979625578436 2.59979625578436 2.59979625578436 2.59979625578436 2.59979625578436 2.59979625578436 2.59979625578436 2.59979625578436 2.59979625578436 3.36272800854502 2.59979625578436 2.59979625578436 2.59979625578436 3.21559004798566 2.59979625578436 2.59979625578436 3.20178576582288 2.59979625578436 3.17254904508025 3.29612907983554 2.59979625578436 3.21867299731733 3.22322736688131 2.59979625578436 2.59979625578436 2.59979625578436 3.86843224215505 2.59979625578436 3.95201576043433 2.59979625578436 2.59979625578436 3.34444953840647 2.59979625578436 2.59979625578436 3.17666752597553 2.59979625578436 3.14201754722178 2.59979625578436 2.59979625578436 3.46270972026923 2.59979625578436 3.13258002656255 3.50378192147112 2.59979625578436 3.20516644634206 3.69191241686749 3.7341416335537 3.29367264049087 2.59979625578436 3.06980125949796 2.59979625578436 2.59979625578436 2.59979625578436 2.59979625578436 2.59979625578436 2.59979625578436 2.59979625578436 3.73504840707269 3.37587920586357 2.59979625578436 2.59979625578436 3.01607379670363 2.59979625578436 2.59979625578436 2.59979625578436 3.78119010223562 2.59979625578436 2.59979625578436 2.59979625578436 2.59979625578436 2.59979625578436 3.51824355747109 2.59979625578436 2.59979625578436 2.59979625578436 3.05627301234867 2.59979625578436 3.37964665561139 3.35723464221939 2.59979625578436 3.08778501908917 2.59979625578436 3.14315768447763 2.59979625578436 2.59979625578436 2.59979625578436 2.59979625578436 2.59979625578436 2.59979625578436 3.2568317893317 2.59979625578436 2.59979625578436 2.59979625578436 2.59979625578436 2.59979625578436 2.59979625578436 3.67537270766846 2.59979625578436 2.59979625578436 2.59979625578436 2.59979625578436 2.59979625578436 2.59979625578436 3.37029531578803 2.59979625578436 2.59979625578436 2.59979625578436 3.22256664660478 2.59979625578436 2.59979625578436 2.59979625578436 2.59979625578436 2.59979625578436 3.1677776264212 2.59979625578436 2.59979625578436 2.59979625578436 2.59979625578436 2.59979625578436 2.59979625578436 3.44930817813875 2.59979625578436 3.68989894354439 2.59979625578436 2.59979625578436 3.1964791051938 3.12439282256448 4.10445691151125 3.37561084007314 2.59979625578436 2.59979625578436 2.59979625578436 2.59979625578436 3.11287055727565 3.21916247304854 2.59979625578436 2.59979625578436 3.92157768105601 2.59979625578436 3.23170429409391 2.59979625578436 2.59979625578436 3.28072078774946 2.59979625578436 2.59979625578436 2.59979625578436 3.0292052725966 3.53635640865754 3.32706199532729 2.59979625578436 2.59979625578436 2.59979625578436 3.27693951010367 3.98240590987691 2.59979625578436
Manes.12G063800.v6.1 4.68307359412415 3.70064765159346 4.45109907922615 5.74712598101256 4.41001581232556 5.11808999588929 4.35331225138025 5.35231165776257 5.27845327229006 5.41208494903893 4.26590112125068 3.67136317908934 4.42515069574572 4.22337503517072 4.62536291587122 4.48799312224182 4.88386043750982 5.24297715705908 3.91874843080912 3.89014654444277 5.94378428311049 6.69543059697004 5.1383277195669 4.71874427351173 5.03725754256986 3.96240462963678 4.62449008469017 4.5693138666356 5.83751490898161 4.67569251298684 4.32541960922254 5.96020808773606 5.1856256117855 6.67006387933257 4.67932458553597 5.31680128413946 5.1133682615505 4.25865185387803 4.05492540605776 5.53330756342369 5.06616986371371 5.75876411920417 3.99801958889781 5.84449422187467 4.12322119172837 5.70000918294559 5.06357942315092 5.19491357242113 3.7682858115686 5.88536788714776 5.52309817667553 6.41776668906657 4.03861825400975 5.09271359457045 5.4453482285971 5.52062095617094 4.66747888701758 5.13934664333983 6.49429109968567 5.02345000698491 3.88167187948534 4.74874985667644 4.26950553177686 2.59979625578436 3.15500955286225 4.37609183180286 3.84012865035944 4.65321237113056 6.17768068815475 4.23284934402789 5.12837539370888 6.19161778679334 3.88098319609106 4.68113159220027 6.1775680108337 6.95583394841698 6.05479309803576 3.78960690973117 5.7208082757868 3.60487272425572 2.59979625578436 5.99123151651203 3.72904501437955 6.17724734113936 3.59250871737335 4.37694715953731 4.22080656398757 4.12958273516361 4.15322480137276 3.98810959691063 3.70765324548476 4.57777599959854 4.91681759087988 5.18774046409699 2.59979625578436 5.42422144664606 4.77203454270626 5.10568156796268 5.34370529118994 5.89395090712185 6.28207864771883 5.79783538802802 5.30124296495483 4.85822572824767 2.59979625578436 5.93696173502095 5.4419769378373 5.40100649355004 4.2777078951234 4.39649889522771 5.10690437383198 4.62986608478609 5.19861349047571 3.55255446331805 5.67228931414433 5.03126937615578 6.88427063189663 5.64530798014404 5.41035710798986 6.98848469945477 5.29342134644698 5.23567773195196 5.16731040417083 2.59979625578436 4.996190419677 6.23993365761097 4.45806587295971 5.52472718762603 4.38748088629711 6.35401774713208 5.71122229448867 5.95393637747278 4.41567852151835 5.51799561761142 6.48686950649457 5.39827497454332 6.80487938988237 5.94058521340227 6.46171411966875 6.42522989971071 7.9991175463559 7.65018951564657 5.55705481946211 6.00591818917031 4.68693797484224 4.16989900314409 5.6828520528089 5.63842412161616 6.64167319351245 5.63881424190592 5.36802536662156 6.63695714823072 5.50621530787923 6.11041505720758 6.245665060975 6.21952568294516 5.87083676262769 5.62010039794437 5.92173789511797 5.93647406132793 5.86715870758112 5.96159271542946 5.34906284526479 5.07390357712564 5.62488902773612 5.40453536368314 6.17721055604086 5.63873581858033 7.46037658108453 4.40093373188999 5.24436644142251 5.4710030598959 4.84836965333982 5.8813385238749 4.271908041176 4.25422679124481 4.13311342640144 6.11053931607518 3.93981046162831 2.59979625578436 3.30341058845383 5.85994943611228 6.03499486984196 4.975256816006 5.78627401818171 5.1356262835543 6.90113501664081 5.39609825636954 3.14070663490831 5.45379053524135 2.59979625578436 4.90623611728115 6.8849115279434 5.18281857979798 6.34763250133192 6.70286732394606 6.04584455997317 6.82719660174016 6.50430178712682 6.09309769760127 6.79512491168863 5.86581387723789 7.54306630977275 6.85890005021918 6.24775917451405 7.14886583077337 7.02294084954138 7.44603947073768 5.53342118329508 6.35194860401788 6.77218585177324 6.61381150419466 7.75403127409549 5.89903617018526 5.75655821677465 6.07129197009345 5.4282548513765 7.65226813868473 7.12805524875951 6.19718750741549 6.44396539662285 5.9654371204167 6.86414002531164 6.26783721936978 6.93869873457638 6.70621616866008 2.59979625578436 8.11258464256587 5.87583798697903 5.87070826179426 6.23955621377827 6.33524246463583 7.50861452477457 6.5211216850721 6.83069904749696 6.7464499232426 6.13303246766756 7.32506886453625 5.40517960920842 7.4893083099725 6.85957618809457 6.07144666109818 7.78429344911381 5.45266940914536 6.73469881904493 6.09638388191062 6.19673246688527 7.16150420640738 5.92992666544976 6.3209406146269 6.16590251776129 6.16940647258893 6.79239046603542 5.62901354813535 6.39700917627486 6.79318998241474 6.32025749464405 6.22678473642033 5.53734634030216 6.65760676554809 6.05715974636718 5.92114834897954 7.18025546853257 5.51825533165687 6.12087261474042 5.82826015314194 6.22805680612995 6.92606885760545 6.67080893209791 6.14368127684301 6.4392219105725 5.60673428897841 6.58887182952486 6.39304741837896 5.53001759132042 6.4800183607228 5.5969316167785 2.59979625578436 6.93659893855598 5.88104928118497 7.11670950939864 6.68421924293877 6.48458339598531 7.17957984368574 6.90430777205071 6.33497863151965 6.95425468502052 6.86812562084448 7.74265490737082 6.16110895395942 5.72247187013403 6.40057167970002 6.81972789363342 7.31909122310438 6.45806663619343 6.5690566959561 6.15731617029125 6.6225532246142 7.30342098783676 5.95690974674765 6.65784268346508 6.33831244351686 5.013948226177 6.70613662679153 6.36359457603857 7.00542928624013 7.11649639854928 7.03857888622579 5.09078114056897 6.86177000236267 7.55383622048356 7.64520078892689 6.25945167879491 7.54995609122469 6.14791162696948 5.44297401886085 7.03641456146816 6.23094233743433 7.81792423527083 6.48167646586829 6.7393354313155 6.83968615697028 6.65503257168018 6.53619090051446 6.36263930779286 6.31078690687723 6.53899411028634 5.44610705258719 8.06440475682599 6.7735508601875 7.11182126317752 7.01426891908352 8.42249208333577 8.30099089434626 6.97273412406982 7.26767038185144 6.27960761697594 6.70694806074764 6.99948872553829 6.35395636830046 6.41575945286226 6.83958341713669 6.82004969146026 8.17402333779959 7.00134409994797 6.89245432479181 7.40244173644308 5.98616865412958 7.60801710878991 6.5264865949245 5.94189748659824 6.86310331822657 6.56661854319791 7.67080654626404 6.88573336626575 6.95845810052546 7.46346850122915 5.12038184465915 6.63347118434556 6.8317972935331 6.79372006837817 7.1740150615189 5.65994914220903 8.10074910962211 5.60545711358862 6.51067768022865 6.98056012889196 6.51386393534657 6.68186765276919 6.25825409008091 5.75144880169972 6.89916661536042 6.1954465659739 6.27306295880074 8.17217021763575 6.31565579015248 6.38100239921365 6.20715069270867 5.99993964056273 7.08002389609948 6.50004979920491 6.00781968890524 6.03777006033595 6.32581878490181 8.10950414647102 7.39244056186729 6.29640495866519 6.44615137588522 6.30578408845113 6.68311837354093 6.38652262041788 6.8664971313568 6.44012366413321 6.93250027547616 8.31904532076197 6.11162538852593 5.3892059475746 5.60118520930322 6.08163217943004 7.63926108759918 7.14623429623874 7.41185992143758 7.26990141234307 6.64806772007022 7.2170267551173 6.31578099739886 7.21714620154284 6.7359283917725 6.45937024239268 8.0114915318311 5.92748350419533 6.33010462641293 6.74202649767211 6.58588899103107 7.60587147230653 6.3118568961534 7.1022573283704 7.46873158718422 6.79180751526482 7.87479666218951 7.28227540307082 5.92722229910801 5.82928152482531 6.70932401775597 7.09949433554956 7.47945613378778 7.18480353041163 6.75645639616803 7.61503394421067 7.89561797527552 7.48040048929746 7.37318615694844 6.68444669267065 6.35050770216725 7.82465197671701 6.68461326977757 6.87603250183872 6.50935397027183 6.37018253497142 9.08097394559282 6.14616968950625 7.41096648059272 6.40340009653413 6.32683037622354 8.90299953566379 7.11910892596618 5.50746789153317 7.12121800615429 3.94233965432729 7.49909303564883 6.99138266244473 6.88002307799541 6.88748389340913 5.38463036506013 7.79409158396237 7.04296236028363 7.37267948997572 5.98387037371611 5.83886985647726 7.58038834987887 6.53507231215726 7.12148130823749 6.40811461027433 5.26503692646229 7.81894755250623 6.49773795876553 6.81367810650575 7.16815339458341 6.38877623297248 5.5435125970778 6.65441657884076 6.61709740875613 5.34080166062575 6.69228667246574 6.77536944654898 5.98758735315664 5.33757739182878 4.93578006322342 5.91112343178657 5.82421532585662 6.65315443952555 5.96717757874161 4.35041938193346 6.94366487515672 5.05466325653301 7.03797626109549 6.3811581025713 5.6412365424271 6.50706269092904 6.18190631067449 6.50621508070699 6.17689945598513 5.27571416930137 7.01362561012916 5.32836402188107 6.76113162368252 5.6794008936963 5.84972360420722 6.29948631087689 6.46732505614841 6.19834465105582 5.88855863695618 6.40810433081829 6.63524749495518 6.56092512366854 6.14210508444555 5.01996847623178 5.86838926371396 5.56369898544672 5.73669600558251 6.7526984153204 5.42051617715684 5.51604918843625 6.64361054232621 5.59091267523226 7.33462874452938 5.06055489908149 6.56969439918985 6.44749312050162 6.55467030010943 6.93440413117762 5.96081391167956 6.30991395543845 6.5879271374928 5.77441292083635 6.76926591944371 6.86237711014062 5.71948657128785 5.63623726635859 6.67566494571725 6.37866831526353 6.04056259455018 6.22141404340244 6.36338493794482 6.6567653877067 7.02053897799248 6.09137787412299 6.84692815596347 6.43885293963337 6.0950156335111 6.39056098692271 6.08676428443486 5.98420728514024 6.59430754507654 5.93796300162309 5.49032141528629 6.4259942323056 5.76132516208085 7.29014092622833 5.130516787322 7.08054413064239 6.57655712446369 5.58547996288223 6.76837038318675 3.83773340086992 4.52842594753714 6.57676977709922 5.05652433038073 6.53165067233495 5.11268897783115 6.51184926243774 5.82986919402815 5.51311707640466 6.54638997919382 5.75438463362159 4.89275753417097 5.4349329039541 4.4068791012108 5.42003797824488 5.21619852199964 4.60411684613702 5.05238540547508 2.59979625578436 5.56912948851095 4.66826813181009 5.66162273937467 5.40497034159879 4.71782436636932 3.52338752856881 5.69092227157391 3.93578000728084 5.80933070234744 4.20880543927295 3.84720525866936 5.20260722904427 4.63304343351107 4.60766796157225 3.98978074833163 4.29670125020053 6.66196766488705 4.63221355153697 5.08362443367456 4.7432652710949 4.93861250058068 4.4904797026605 5.37645625641225 4.5760298800761 5.32332606293561 4.96525154018265 5.34601172524073 6.19674239130155 5.66283132844174 4.77479476006232 5.71117701866585 4.01221320005555 3.56365075137554 5.71714978644963 4.92526494617198 5.17929320739699 6.07262738245967 5.85124955593107 5.64438364162077 6.01069227725908 4.49925753113387 5.3627414093168 4.44314789581422 5.29350071815812 2.59979625578436 4.83637132475197 6.60609526215631 5.78255479478775 5.14093493092567 4.92368109265206 7.23784385980708 5.34594303706829 6.15774639204299 3.79716551795672 6.8576167369062 3.87185768498458 4.43780699304006 2.59979625578436 6.66511990832963 5.56411962171 4.86512214943808 6.31033372151407 4.06331070046321 7.81656636852331 5.4159613188666 4.40711821045092 5.84307810318412 5.00572303003743 4.77087045326124 5.65803369376456 3.84296024738036 5.211551664305 3.6382269395015 3.99482307145611 3.33857317196314 4.30256097372894 5.35081774423757 2.59979625578436 6.58910738061182 4.63981900206768 5.59393375039991 6.42360574773594 4.13296184932386 4.94994051125218 2.59979625578436 4.17125942085363 5.29276718694836 3.48793206455015 4.4688847820516 6.15065852062265 4.45855802005145 5.50348016613145 5.78858486434758 4.50840340074989 5.89672361618289 4.22956107220848 4.45904118804006 3.86703329578952 5.02024472534052 4.64021012449764 3.77751581381514 5.19090677081101 6.46870066415225 5.3633657098532 6.34755022124749 5.77884128203077 5.53356828159818 4.19224191045922 5.8918128799149 5.5244858135557 5.81465583321588 5.28525161527703 4.56192607684478 5.37325073172936 6.86750138451346 2.59979625578436 6.33005320276612 5.50035941480492 5.91814549926425 5.0333482112351 6.93543048860567 6.34418599224103 6.70602486752657 5.69241390868827 6.62999986863083 4.41522054464505 4.19808394818094 5.89115997163405 5.60092923095353 6.49520722366239 4.97400939248051 6.16247914238262 6.3245500629013 6.23604459918991 7.40735355905286 5.61428097829505 5.94550829390293 6.69416834573927 6.42204503800556 7.92588131787483 5.51870886908789 6.77433650412524 6.72454001253843 5.47938319184014 5.31407876235584 6.53792221278136 6.94896510525015 5.7793864003264 5.00446919935684 6.25365307176205 7.38942271112777 4.52410886343676 6.53088674668373 7.01894461370709 6.8623213673884 6.28385347203558 6.78999679463377 4.26530609196729 5.92840030647907 6.77038219136083 4.86555651303208 6.43789717432484 5.75071652264401 4.46480996559301 6.67989411970574 6.47121567363265 5.14373308891094 6.34856645913323 4.86280323238381 7.30763753353553 5.89359894800565 6.19861253909532 4.51729558238497 3.47646435890152 6.13412063690065 5.21964347542784 4.72371429395055 4.38907894129213 4.7262545983764 6.58667861420236 5.46594836199361 3.76016028022053 5.45717214282508 5.519253593745 4.7189432122301
Manes.12G063900.v6.1 2.59979625578436 2.59979625578436 2.59979625578436 2.59979625578436 2.59979625578436 2.59979625578436 2.59979625578436 2.59979625578436 2.59979625578436 2.59979625578436 2.59979625578436 2.59979625578436 2.59979625578436 2.59979625578436 2.59979625578436 2.59979625578436 2.59979625578436 2.59979625578436 2.59979625578436 2.59979625578436 2.59979625578436 2.59979625578436 2.59979625578436 2.59979625578436 2.59979625578436 2.59979625578436 2.59979625578436 2.59979625578436 2.59979625578436 2.59979625578436 2.59979625578436 2.59979625578436 2.59979625578436 2.59979625578436 2.59979625578436 2.59979625578436 2.59979625578436 2.59979625578436 2.59979625578436 2.59979625578436 2.59979625578436 2.59979625578436 2.59979625578436 2.59979625578436 2.59979625578436 2.59979625578436 2.59979625578436 2.59979625578436 2.59979625578436 2.59979625578436 2.59979625578436 2.59979625578436 2.59979625578436 2.59979625578436 2.59979625578436 2.59979625578436 2.59979625578436 2.59979625578436 2.59979625578436 2.59979625578436 2.59979625578436 2.59979625578436 2.59979625578436 2.59979625578436 2.59979625578436 2.59979625578436 2.59979625578436 2.59979625578436 2.59979625578436 2.59979625578436 2.59979625578436 2.59979625578436 2.59979625578436 2.59979625578436 2.59979625578436 2.59979625578436 2.59979625578436 2.59979625578436 2.59979625578436 2.59979625578436 2.59979625578436 2.59979625578436 2.59979625578436 2.59979625578436 2.59979625578436 2.59979625578436 2.59979625578436 2.59979625578436 2.59979625578436 2.59979625578436 2.59979625578436 2.59979625578436 2.59979625578436 2.59979625578436 2.59979625578436 2.59979625578436 2.59979625578436 2.59979625578436 2.59979625578436 2.59979625578436 2.59979625578436 2.59979625578436 3.10904969198695 2.59979625578436 2.59979625578436 2.59979625578436 2.59979625578436 2.59979625578436 2.59979625578436 2.59979625578436 2.59979625578436 2.59979625578436 2.59979625578436 2.59979625578436 2.59979625578436 2.59979625578436 2.59979625578436 2.59979625578436 2.59979625578436 2.59979625578436 2.59979625578436 2.59979625578436 2.59979625578436 2.59979625578436 2.59979625578436 2.59979625578436 2.59979625578436 2.59979625578436 2.59979625578436 2.59979625578436 2.59979625578436 2.59979625578436 2.59979625578436 2.59979625578436 2.59979625578436 2.59979625578436 2.59979625578436 2.59979625578436 2.59979625578436 2.59979625578436 2.59979625578436 2.59979625578436 2.59979625578436 2.59979625578436 2.59979625578436 2.59979625578436 2.59979625578436 2.59979625578436 2.59979625578436 2.59979625578436 2.59979625578436 2.59979625578436 2.59979625578436 2.59979625578436 2.59979625578436 3.07194257290571 2.59979625578436 2.59979625578436 2.59979625578436 2.59979625578436 2.59979625578436 2.59979625578436 2.59979625578436 2.59979625578436 2.59979625578436 2.59979625578436 2.59979625578436 2.59979625578436 2.59979625578436 2.59979625578436 2.59979625578436 2.59979625578436 2.59979625578436 2.59979625578436 2.59979625578436 2.59979625578436 2.59979625578436 2.59979625578436 2.59979625578436 2.59979625578436 2.59979625578436 2.59979625578436 3.02883382542909 2.59979625578436 2.59979625578436 2.59979625578436 2.59979625578436 2.59979625578436 2.59979625578436 2.59979625578436 2.59979625578436 2.59979625578436 2.59979625578436 2.59979625578436 2.59979625578436 2.59979625578436 2.59979625578436 2.59979625578436 2.59979625578436 2.59979625578436 2.59979625578436 2.59979625578436 2.59979625578436 2.59979625578436 2.59979625578436 2.59979625578436 2.59979625578436 2.59979625578436 2.59979625578436 2.59979625578436 2.59979625578436 2.59979625578436 2.59979625578436 2.59979625578436 2.59979625578436 2.59979625578436 2.59979625578436 2.59979625578436 2.59979625578436 2.59979625578436 2.59979625578436 2.59979625578436 2.59979625578436 2.59979625578436 2.59979625578436 2.59979625578436 2.59979625578436 2.59979625578436 2.59979625578436 2.59979625578436 2.59979625578436 2.59979625578436 2.59979625578436 2.59979625578436 2.59979625578436 2.59979625578436 2.59979625578436 2.59979625578436 2.59979625578436 2.59979625578436 2.59979625578436 2.59979625578436 2.59979625578436 2.59979625578436 2.59979625578436 2.59979625578436 2.59979625578436 2.59979625578436 2.59979625578436 2.59979625578436 2.59979625578436 2.59979625578436 2.59979625578436 2.59979625578436 2.59979625578436 2.59979625578436 2.59979625578436 2.59979625578436 2.59979625578436 2.59979625578436 2.59979625578436 2.59979625578436 2.59979625578436 2.59979625578436 2.59979625578436 2.59979625578436 2.59979625578436 2.59979625578436 2.59979625578436 2.59979625578436 2.59979625578436 2.59979625578436 2.59979625578436 2.59979625578436 2.59979625578436 2.59979625578436 2.59979625578436 2.59979625578436 2.59979625578436 2.59979625578436 2.59979625578436 2.59979625578436 2.59979625578436 2.59979625578436 2.59979625578436 2.59979625578436 2.59979625578436 2.59979625578436 3.10157727781174 2.59979625578436 2.59979625578436 2.59979625578436 2.59979625578436 2.59979625578436 3.13011628474653 2.59979625578436 2.59979625578436 2.59979625578436 2.59979625578436 2.59979625578436 2.59979625578436 2.59979625578436 2.59979625578436 2.59979625578436 2.59979625578436 2.59979625578436 2.59979625578436 2.59979625578436 2.59979625578436 2.59979625578436 2.59979625578436 2.59979625578436 2.59979625578436 2.59979625578436 2.59979625578436 2.59979625578436 2.59979625578436 2.59979625578436 2.59979625578436 2.59979625578436 2.59979625578436 2.59979625578436 2.59979625578436 2.59979625578436 2.59979625578436 2.59979625578436 2.59979625578436 2.59979625578436 2.59979625578436 2.59979625578436 2.59979625578436 2.59979625578436 2.59979625578436 2.59979625578436 2.59979625578436 2.59979625578436 2.59979625578436 2.59979625578436 2.59979625578436 2.59979625578436 2.59979625578436 2.59979625578436 2.59979625578436 2.59979625578436 2.59979625578436 2.59979625578436 2.59979625578436 3.06942971940629 3.1933542419055 2.59979625578436 2.59979625578436 2.59979625578436 2.59979625578436 2.59979625578436 2.59979625578436 2.59979625578436 2.59979625578436 2.59979625578436 2.59979625578436 2.59979625578436 2.59979625578436 2.59979625578436 2.59979625578436 2.59979625578436 2.59979625578436 2.59979625578436 2.59979625578436 2.59979625578436 2.59979625578436 2.59979625578436 2.59979625578436 2.59979625578436 2.59979625578436 2.59979625578436 2.59979625578436 2.59979625578436 2.59979625578436 2.59979625578436 2.59979625578436 2.59979625578436 2.59979625578436 2.59979625578436 2.59979625578436 2.59979625578436 2.59979625578436 2.9813665940389 2.59979625578436 2.59979625578436 2.59979625578436 2.59979625578436 2.59979625578436 2.59979625578436 2.59979625578436 2.59979625578436 2.59979625578436 2.59979625578436 2.59979625578436 3.12088499837687 2.59979625578436 2.59979625578436 2.59979625578436 3.14919715036927 2.59979625578436 2.59979625578436 2.59979625578436 2.59979625578436 2.59979625578436 2.59979625578436 3.33067381019803 2.59979625578436 2.59979625578436 2.59979625578436 2.59979625578436 2.59979625578436 2.59979625578436 2.59979625578436 2.59979625578436 2.59979625578436 2.59979625578436 2.59979625578436 2.59979625578436 2.59979625578436 2.59979625578436 2.59979625578436 2.59979625578436 2.59979625578436 2.59979625578436 2.59979625578436 2.59979625578436 2.59979625578436 2.59979625578436 2.59979625578436 3.26470865579439 2.59979625578436 2.59979625578436 2.59979625578436 2.59979625578436 2.59979625578436 2.59979625578436 2.59979625578436 2.59979625578436 2.59979625578436 3.14267566082531 2.59979625578436 2.59979625578436 2.59979625578436 2.59979625578436 2.59979625578436 2.59979625578436 2.59979625578436 2.59979625578436 2.59979625578436 4.37728954412166 2.59979625578436 2.59979625578436 2.59979625578436 2.59979625578436 2.59979625578436 2.59979625578436 2.59979625578436 2.59979625578436 2.59979625578436 2.59979625578436 2.59979625578436 2.59979625578436 2.59979625578436 2.59979625578436 2.59979625578436 2.59979625578436 2.59979625578436 2.59979625578436 2.59979625578436 2.59979625578436 2.59979625578436 2.59979625578436 2.59979625578436 2.59979625578436 2.59979625578436 2.59979625578436 2.59979625578436 2.59979625578436 2.59979625578436 2.59979625578436 2.59979625578436 2.59979625578436 2.59979625578436 2.59979625578436 2.59979625578436 2.59979625578436 2.59979625578436 2.59979625578436 2.59979625578436 3.05152976655718 2.59979625578436 2.59979625578436 2.59979625578436 2.59979625578436 2.59979625578436 2.59979625578436 2.59979625578436 2.59979625578436 2.59979625578436 2.59979625578436 2.59979625578436 2.59979625578436 2.59979625578436 2.59979625578436 2.59979625578436 2.59979625578436 2.59979625578436 3.11486485550114 2.59979625578436 2.59979625578436 2.59979625578436 2.59979625578436 2.59979625578436 2.59979625578436 2.59979625578436 2.59979625578436 2.59979625578436 2.59979625578436 2.59979625578436 2.59979625578436 2.59979625578436 2.59979625578436 2.59979625578436 2.59979625578436 2.59979625578436 2.59979625578436 2.59979625578436 2.59979625578436 2.59979625578436 2.59979625578436 2.59979625578436 2.59979625578436 2.59979625578436 2.59979625578436 2.59979625578436 2.59979625578436 2.59979625578436 2.59979625578436 3.4666767382516 2.59979625578436 2.59979625578436 2.59979625578436 2.59979625578436 2.59979625578436 2.59979625578436 2.59979625578436 2.59979625578436 2.59979625578436 2.59979625578436 2.59979625578436 2.59979625578436 2.59979625578436 2.59979625578436 2.59979625578436 2.59979625578436 3.63105841186316 2.59979625578436 2.59979625578436 2.59979625578436 2.59979625578436 2.59979625578436 2.59979625578436 2.59979625578436 2.59979625578436 3.11225860773288 2.59979625578436 4.03488729572336 2.59979625578436 2.59979625578436 2.59979625578436 3.10040922476677 3.34167827884767 3.78906326114918 2.59979625578436 3.36204250988082 2.59979625578436 3.36586943173339 2.59979625578436 2.59979625578436 2.59979625578436 2.59979625578436 2.59979625578436 2.59979625578436 2.59979625578436 2.59979625578436 2.59979625578436 2.59979625578436 2.59979625578436 2.59979625578436 2.59979625578436 2.59979625578436 4.39466350168857 2.59979625578436 2.59979625578436 3.31429537738927 2.59979625578436 2.59979625578436 2.59979625578436 2.59979625578436 3.34624818242998 2.59979625578436 2.59979625578436 2.59979625578436 2.59979625578436 2.59979625578436 2.59979625578436 2.59979625578436 2.59979625578436 2.59979625578436 2.59979625578436 2.59979625578436 2.59979625578436 2.59979625578436 2.59979625578436 2.59979625578436 2.59979625578436 2.59979625578436 2.59979625578436 2.59979625578436 3.0945433916009 2.59979625578436 2.59979625578436 2.59979625578436 2.59979625578436 2.59979625578436 2.59979625578436 2.59979625578436 2.59979625578436 2.59979625578436 3.88503860751361 2.59979625578436 3.86318106408786 2.59979625578436 2.59979625578436 3.41035805204073 2.59979625578436 2.59979625578436 2.59979625578436 2.59979625578436 2.59979625578436 2.59979625578436 2.59979625578436 2.59979625578436 2.59979625578436 2.59979625578436 3.3002224879288 4.16738558722316 2.59979625578436 2.59979625578436 2.59979625578436 3.34233340375088 2.59979625578436 2.59979625578436 2.59979625578436 2.59979625578436 2.59979625578436 2.59979625578436 2.59979625578436 3.15183655154252 3.64178627644869 2.59979625578436 2.59979625578436 2.59979625578436 2.59979625578436 2.59979625578436 3.91213386020351 2.59979625578436 2.59979625578436 2.59979625578436 3.18764437601324 3.05549889512908 2.59979625578436 3.29856936453973 2.59979625578436 2.59979625578436 2.59979625578436 2.59979625578436 2.59979625578436 2.59979625578436 2.59979625578436 2.59979625578436 2.59979625578436 2.59979625578436 2.59979625578436 2.59979625578436 2.59979625578436 2.59979625578436 2.59979625578436 2.59979625578436 2.59979625578436 2.59979625578436 2.59979625578436 2.59979625578436 2.59979625578436 2.59979625578436 2.59979625578436 3.23023422384682 2.59979625578436 2.59979625578436 2.59979625578436 2.59979625578436 2.59979625578436 2.59979625578436 2.59979625578436 2.59979625578436 2.59979625578436 2.59979625578436 3.22256664660478 2.59979625578436 2.59979625578436 2.59979625578436 2.59979625578436 2.59979625578436 3.83955901297806 2.59979625578436 2.59979625578436 2.59979625578436 2.59979625578436 2.59979625578436 2.59979625578436 2.59979625578436 2.59979625578436 2.59979625578436 2.59979625578436 2.59979625578436 2.59979625578436 2.59979625578436 3.37724948770933 2.59979625578436 2.59979625578436 2.59979625578436 2.59979625578436 2.59979625578436 2.59979625578436 2.59979625578436 2.59979625578436 2.59979625578436 2.59979625578436 2.59979625578436 2.59979625578436 3.36450168777952 2.59979625578436 3.92702060530145 2.59979625578436 2.59979625578436 2.59979625578436 2.59979625578436 3.53635640865754 2.59979625578436 3.34875050887515 2.59979625578436 2.59979625578436 3.08078529881836 2.59979625578436 3.34260516870939
Manes.12G064000.v6.1 2.59979625578436 2.59979625578436 2.59979625578436 2.59979625578436 2.59979625578436 2.59979625578436 2.59979625578436 2.59979625578436 2.59979625578436 2.59979625578436 2.59979625578436 2.59979625578436 2.59979625578436 3.77649929472813 2.59979625578436 2.59979625578436 3.51852869536645 2.59979625578436 2.59979625578436 2.59979625578436 2.59979625578436 2.59979625578436 2.59979625578436 3.46175834267099 3.67022745780567 2.59979625578436 2.59979625578436 3.20900055990681 2.59979625578436 2.59979625578436 3.28513972525459 2.59979625578436 2.59979625578436 2.59979625578436 2.59979625578436 2.59979625578436 2.59979625578436 2.59979625578436 3.27237941274458 2.59979625578436 2.59979625578436 3.23286364701414 2.59979625578436 3.43514863882075 2.59979625578436 2.59979625578436 2.59979625578436 2.59979625578436 2.59979625578436 2.59979625578436 2.59979625578436 3.06715486812035 2.59979625578436 2.59979625578436 2.59979625578436 2.59979625578436 3.1130976494983 2.59979625578436 3.24813913044745 2.59979625578436 2.59979625578436 2.59979625578436 2.59979625578436 2.59979625578436 2.59979625578436 2.59979625578436 3.16805095130771 2.59979625578436 2.59979625578436 2.59979625578436 2.59979625578436 2.59979625578436 2.59979625578436 2.59979625578436 2.59979625578436 2.59979625578436 2.59979625578436 2.59979625578436 2.59979625578436 2.59979625578436 3.19937689101105 2.59979625578436 2.59979625578436 2.59979625578436 2.59979625578436 2.59979625578436 3.38070984509346 2.59979625578436 2.59979625578436 2.59979625578436 3.24973940342139 2.59979625578436 2.59979625578436 2.59979625578436 2.59979625578436 2.59979625578436 2.59979625578436 2.59979625578436 2.59979625578436 2.59979625578436 2.59979625578436 2.59979625578436 2.59979625578436 2.59979625578436 2.59979625578436 3.11766270619839 2.59979625578436 2.59979625578436 2.59979625578436 2.59979625578436 2.59979625578436 2.59979625578436 2.59979625578436 2.59979625578436 2.59979625578436 2.59979625578436 2.59979625578436 2.59979625578436 2.59979625578436 2.59979625578436 2.59979625578436 2.59979625578436 2.59979625578436 2.59979625578436 2.59979625578436 2.59979625578436 2.59979625578436 2.59979625578436 2.59979625578436 2.59979625578436 2.59979625578436 2.59979625578436 2.59979625578436 2.59979625578436 2.59979625578436 2.59979625578436 2.59979625578436 2.59979625578436 2.59979625578436 2.59979625578436 2.59979625578436 2.59979625578436 2.59979625578436 2.59979625578436 2.59979625578436 2.59979625578436 2.59979625578436 2.59979625578436 2.59979625578436 2.59979625578436 2.59979625578436 3.17781093920006 2.59979625578436 2.59979625578436 2.59979625578436 2.59979625578436 2.59979625578436 2.59979625578436 2.59979625578436 2.59979625578436 2.59979625578436 2.59979625578436 2.59979625578436 2.59979625578436 2.59979625578436 2.59979625578436 2.59979625578436 2.59979625578436 2.59979625578436 2.59979625578436 2.59979625578436 2.59979625578436 2.59979625578436 2.59979625578436 2.59979625578436 2.59979625578436 2.59979625578436 2.59979625578436 2.59979625578436 2.59979625578436 2.59979625578436 3.04244381450743 3.20435226905395 2.9940602321428 2.59979625578436 2.59979625578436 2.59979625578436 2.59979625578436 2.59979625578436 2.59979625578436 2.59979625578436 2.59979625578436 2.59979625578436 2.59979625578436 2.59979625578436 2.59979625578436 2.59979625578436 2.59979625578436 3.48383847847714 2.59979625578436 3.30082812140204 3.11468408518749 2.59979625578436 3.04772504160026 3.32619170863699 2.59979625578436 2.59979625578436 2.59979625578436 2.59979625578436 2.59979625578436 2.59979625578436 3.11572183528983 2.59979625578436 3.08019605297528 2.59979625578436 2.59979625578436 2.59979625578436 2.59979625578436 2.59979625578436 3.02576765931864 2.59979625578436 2.59979625578436 2.59979625578436 2.59979625578436 2.59979625578436 3.16305146276653 2.59979625578436 2.59979625578436 2.59979625578436 2.59979625578436 2.59979625578436 2.59979625578436 2.59979625578436 2.59979625578436 2.59979625578436 2.59979625578436 2.59979625578436 2.59979625578436 2.59979625578436 2.59979625578436 3.24358690281098 2.59979625578436 2.59979625578436 2.59979625578436 2.59979625578436 2.59979625578436 2.59979625578436 2.59979625578436 2.59979625578436 2.59979625578436 2.59979625578436 2.59979625578436 2.59979625578436 2.59979625578436 2.59979625578436 2.59979625578436 2.59979625578436 2.59979625578436 2.59979625578436 2.59979625578436 2.59979625578436 2.59979625578436 2.59979625578436 3.23387456029662 3.27415149574588 3.11512830171232 3.06640245947418 2.59979625578436 3.13449354499906 2.59979625578436 2.59979625578436 2.59979625578436 2.59979625578436 2.59979625578436 2.59979625578436 2.59979625578436 2.59979625578436 2.59979625578436 4.25161846552987 2.59979625578436 2.59979625578436 2.59979625578436 2.59979625578436 2.59979625578436 2.59979625578436 2.59979625578436 2.59979625578436 2.59979625578436 2.59979625578436 3.64055824206906 2.59979625578436 2.59979625578436 2.59979625578436 2.59979625578436 2.59979625578436 2.59979625578436 3.79794415864301 2.59979625578436 2.59979625578436 2.59979625578436 2.59979625578436 3.12883395539949 2.59979625578436 3.45735620413597 2.59979625578436 2.59979625578436 2.59979625578436 2.59979625578436 2.59979625578436 3.14562636105081 2.59979625578436 2.59979625578436 2.59979625578436 2.59979625578436 3.24569782192461 2.59979625578436 2.59979625578436 2.59979625578436 2.59979625578436 2.59979625578436 2.59979625578436 2.59979625578436 2.59979625578436 2.59979625578436 2.59979625578436 2.59979625578436 2.59979625578436 2.59979625578436 2.59979625578436 2.59979625578436 2.59979625578436 2.59979625578436 2.59979625578436 2.59979625578436 2.59979625578436 2.59979625578436 2.59979625578436 2.59979625578436 2.59979625578436 2.59979625578436 2.59979625578436 2.59979625578436 2.59979625578436 2.59979625578436 2.59979625578436 2.59979625578436 2.59979625578436 2.59979625578436 2.59979625578436 2.59979625578436 2.59979625578436 2.59979625578436 2.59979625578436 2.59979625578436 2.59979625578436 2.59979625578436 2.59979625578436 2.59979625578436 2.59979625578436 2.59979625578436 2.59979625578436 2.59979625578436 3.22380152582246 2.59979625578436 2.59979625578436 2.59979625578436 2.59979625578436 2.59979625578436 2.59979625578436 2.59979625578436 2.59979625578436 2.59979625578436 2.59979625578436 2.59979625578436 2.59979625578436 2.59979625578436 3.00618426518796 3.25463556543704 2.59979625578436 3.09522200693535 2.59979625578436 2.59979625578436 2.59979625578436 2.59979625578436 2.59979625578436 2.59979625578436 2.59979625578436 2.59979625578436 2.59979625578436 2.59979625578436 2.59979625578436 2.59979625578436 2.59979625578436 4.03287503074016 2.59979625578436 2.59979625578436 3.06134786401126 2.59979625578436 2.59979625578436 2.59979625578436 2.59979625578436 2.59979625578436 2.59979625578436 3.69848075669755 2.59979625578436 2.59979625578436 2.59979625578436 2.59979625578436 2.59979625578436 2.59979625578436 2.59979625578436 2.59979625578436 2.59979625578436 2.59979625578436 2.59979625578436 2.59979625578436 2.59979625578436 2.59979625578436 2.59979625578436 2.59979625578436 2.59979625578436 2.98080741821271 2.59979625578436 2.59979625578436 2.59979625578436 2.59979625578436 2.59979625578436 2.59979625578436 2.59979625578436 2.59979625578436 2.59979625578436 2.59979625578436 2.59979625578436 2.59979625578436 2.59979625578436 2.59979625578436 2.59979625578436 3.15604534493096 3.43507825794058 2.59979625578436 3.30569620533089 2.59979625578436 3.14267566082531 2.59979625578436 2.59979625578436 2.59979625578436 2.59979625578436 3.44841520843695 4.79268532281215 2.59979625578436 2.59979625578436 3.26616395938827 3.82410692028373 2.59979625578436 2.59979625578436 2.59979625578436 2.59979625578436 2.59979625578436 2.59979625578436 3.19755199553219 2.59979625578436 2.59979625578436 2.59979625578436 2.59979625578436 2.59979625578436 2.59979625578436 2.59979625578436 3.32230035878917 2.59979625578436 2.59979625578436 2.59979625578436 2.59979625578436 2.59979625578436 2.59979625578436 2.59979625578436 3.09151528685361 2.59979625578436 2.59979625578436 2.59979625578436 2.59979625578436 2.59979625578436 2.59979625578436 2.59979625578436 3.15150067151979 2.59979625578436 3.41604772664298 2.59979625578436 2.59979625578436 2.59979625578436 2.59979625578436 2.59979625578436 3.09854109867356 2.59979625578436 2.59979625578436 2.59979625578436 2.59979625578436 2.59979625578436 2.59979625578436 2.59979625578436 2.59979625578436 2.59979625578436 2.59979625578436 2.59979625578436 2.59979625578436 2.59979625578436 2.59979625578436 2.59979625578436 2.59979625578436 2.59979625578436 2.59979625578436 2.59979625578436 2.59979625578436 2.59979625578436 2.59979625578436 2.59979625578436 2.59979625578436 3.04736748769776 2.59979625578436 2.59979625578436 2.59979625578436 2.59979625578436 2.59979625578436 3.03997188674666 3.62112234937258 2.59979625578436 2.59979625578436 2.59979625578436 2.59979625578436 2.59979625578436 2.59979625578436 2.59979625578436 2.59979625578436 2.59979625578436 2.59979625578436 2.59979625578436 2.59979625578436 2.59979625578436 2.59979625578436 2.59979625578436 2.59979625578436 2.59979625578436 2.59979625578436 2.59979625578436 2.59979625578436 2.59979625578436 2.59979625578436 2.59979625578436 2.59979625578436 2.59979625578436 2.59979625578436 2.59979625578436 2.59979625578436 2.59979625578436 2.59979625578436 2.59979625578436 2.59979625578436 2.59979625578436 2.59979625578436 3.33659959047805 3.07812638981679 2.59979625578436 2.59979625578436 2.59979625578436 2.59979625578436 2.59979625578436 2.59979625578436 3.2004768242502 3.60939070564545 3.06791717975771 4.03488729572336 4.22722388957589 3.74577657031403 2.59979625578436 3.45850784183096 5.71118802287302 3.20691983770591 3.14894040553398 5.90704630658814 2.59979625578436 4.72708823069925 4.25794387672197 3.23796702278507 2.59979625578436 2.59979625578436 2.59979625578436 3.87596597040693 2.59979625578436 3.60091484347649 3.58478682437396 2.59979625578436 3.52399980726882 3.22155548070353 2.59979625578436 2.59979625578436 4.74067594114406 3.44951294888695 2.59979625578436 4.6937137505938 3.12478781716686 3.82615027806396 3.37424946298459 2.59979625578436 4.04785316127455 2.59979625578436 4.53062420110091 2.59979625578436 2.59979625578436 4.17420583023669 2.59979625578436 3.48802483307444 3.3197901182369 2.59979625578436 3.78646604316083 2.59979625578436 2.59979625578436 2.59979625578436 3.46429402943855 2.59979625578436 3.0640794104873 2.59979625578436 3.73658898751313 2.59979625578436 3.87343327725243 3.22310506880101 4.17096964746959 3.66375643784274 2.59979625578436 6.48924824687045 3.18330204680804 2.59979625578436 2.59979625578436 2.59979625578436 4.02594991451093 2.59979625578436 4.33722006042985 2.59979625578436 2.59979625578436 4.07158411044521 2.59979625578436 2.59979625578436 2.59979625578436 2.59979625578436 4.25857269511336 3.05120239547897 3.34910464508202 3.34182548853577 2.59979625578436 3.02941578193738 3.3002224879288 4.61035451959304 2.59979625578436 2.59979625578436 3.63317964251077 2.59979625578436 2.59979625578436 3.70818606824984 2.59979625578436 2.59979625578436 2.59979625578436 2.59979625578436 2.59979625578436 4.01219994262384 2.59979625578436 2.59979625578436 3.01607379670363 3.20854780368858 2.59979625578436 2.59979625578436 5.06998671463888 2.59979625578436 2.59979625578436 3.06332944846279 3.18764437601324 3.85419435765655 3.06479868293381 3.09629371888845 2.59979625578436 2.59979625578436 3.05627301234867 2.59979625578436 5.03479441589819 2.59979625578436 2.59979625578436 2.59979625578436 3.02276451142146 2.59979625578436 2.59979625578436 3.23817512837546 2.59979625578436 3.43409199137852 5.96501318606564 4.63741121392702 2.59979625578436 2.59979625578436 3.53005056540587 2.59979625578436 2.59979625578436 3.94552843496954 2.59979625578436 3.96879726525581 2.59979625578436 2.59979625578436 2.59979625578436 3.08978059537946 2.59979625578436 3.76185652348974 3.53809143152737 2.59979625578436 2.59979625578436 2.59979625578436 3.66266052365292 2.59979625578436 2.59979625578436 2.59979625578436 2.59979625578436 2.59979625578436 3.95022009336645 2.59979625578436 4.0607334142174 2.59979625578436 2.59979625578436 2.59979625578436 2.59979625578436 3.20476569301684 2.59979625578436 4.65420437600863 2.59979625578436 2.59979625578436 2.59979625578436 2.59979625578436 5.32415234277675 3.15164342911053 2.59979625578436 3.22145036302252 2.59979625578436 3.19153549401571 2.59979625578436 3.21916247304854 2.59979625578436 2.59979625578436 3.20730882339491 2.59979625578436 3.23170429409391 3.66929908841205 2.59979625578436 5.32540456116134 2.59979625578436 3.29381410174513 2.59979625578436 3.20487193917224 6.77714628981952 3.61796802068616 2.59979625578436 3.27961246069983 2.59979625578436 3.83975683997461 2.59979625578436 4.7189432122301
Manes.12G064100.v6.1 2.59979625578436 2.59979625578436 2.59979625578436 2.59979625578436 2.59979625578436 2.59979625578436 2.59979625578436 2.59979625578436 2.59979625578436 2.59979625578436 2.59979625578436 2.59979625578436 2.59979625578436 2.59979625578436 2.59979625578436 2.59979625578436 2.59979625578436 2.59979625578436 2.59979625578436 2.59979625578436 2.59979625578436 2.59979625578436 2.59979625578436 3.03555783025232 2.59979625578436 2.59979625578436 2.59979625578436 2.59979625578436 2.59979625578436 2.59979625578436 2.59979625578436 2.59979625578436 2.59979625578436 2.59979625578436 2.59979625578436 2.59979625578436 2.59979625578436 2.59979625578436 2.59979625578436 2.59979625578436 2.59979625578436 2.59979625578436 2.59979625578436 4.01013362095992 2.59979625578436 2.59979625578436 3.14070476119692 2.59979625578436 2.59979625578436 2.59979625578436 2.59979625578436 3.06715486812035 2.59979625578436 3.39135008704484 2.59979625578436 2.59979625578436 2.59979625578436 2.59979625578436 2.59979625578436 2.59979625578436 2.59979625578436 2.59979625578436 2.59979625578436 2.59979625578436 2.59979625578436 2.59979625578436 2.59979625578436 2.59979625578436 2.59979625578436 2.59979625578436 2.59979625578436 2.59979625578436 2.59979625578436 2.59979625578436 2.59979625578436 2.59979625578436 2.59979625578436 2.59979625578436 2.59979625578436 2.59979625578436 2.59979625578436 3.6785121503149 2.59979625578436 2.59979625578436 2.59979625578436 2.59979625578436 2.59979625578436 2.59979625578436 2.59979625578436 3.21031646516765 2.59979625578436 3.14815201337652 2.59979625578436 2.59979625578436 2.59979625578436 2.59979625578436 2.59979625578436 2.59979625578436 2.59979625578436 2.59979625578436 2.59979625578436 2.59979625578436 2.59979625578436 2.59979625578436 2.59979625578436 2.59979625578436 2.59979625578436 3.00944776328652 2.59979625578436 2.59979625578436 2.59979625578436 2.59979625578436 2.59979625578436 2.59979625578436 2.59979625578436 2.59979625578436 2.59979625578436 3.79147931109901 2.59979625578436 2.59979625578436 2.59979625578436 2.59979625578436 2.59979625578436 2.59979625578436 2.59979625578436 2.59979625578436 2.59979625578436 2.59979625578436 2.59979625578436 3.37130380600997 2.59979625578436 2.59979625578436 2.59979625578436 2.59979625578436 2.59979625578436 2.59979625578436 2.59979625578436 3.08196755351891 3.32763914543774 2.59979625578436 2.59979625578436 2.59979625578436 3.06178703260991 2.59979625578436 2.59979625578436 2.59979625578436 2.59979625578436 3.05552170562978 3.26575909677216 2.59979625578436 3.5958917857355 2.59979625578436 3.09669850574795 2.59979625578436 3.18288021682041 3.26459823700284 2.59979625578436 2.59979625578436 2.59979625578436 2.59979625578436 2.59979625578436 3.22095379729571 2.59979625578436 2.59979625578436 2.59979625578436 2.59979625578436 2.59979625578436 2.59979625578436 2.59979625578436 2.59979625578436 2.59979625578436 2.59979625578436 2.59979625578436 2.59979625578436 2.59979625578436 2.59979625578436 2.59979625578436 2.59979625578436 3.08843871467039 2.59979625578436 2.59979625578436 2.59979625578436 3.20435226905395 2.59979625578436 3.32024232022317 2.59979625578436 3.16817936116962 2.59979625578436 2.59979625578436 3.03334130892695 2.59979625578436 2.59979625578436 2.59979625578436 2.59979625578436 2.59979625578436 3.40445174740808 2.59979625578436 2.59979625578436 3.32529133428012 2.59979625578436 3.0979139950087 2.59979625578436 2.59979625578436 3.04772504160026 2.59979625578436 3.61010806293255 2.59979625578436 3.22829425332205 2.59979625578436 3.02986544421834 2.59979625578436 3.32563966480586 2.59979625578436 2.59979625578436 2.59979625578436 3.00967619553112 2.59979625578436 2.59979625578436 2.59979625578436 2.59979625578436 2.59979625578436 2.59979625578436 2.59979625578436 2.59979625578436 2.59979625578436 2.59979625578436 2.59979625578436 2.59979625578436 2.59979625578436 2.59979625578436 3.63814347932449 2.59979625578436 2.59979625578436 4.08653865607439 2.59979625578436 2.59979625578436 2.59979625578436 2.59979625578436 3.43218861185877 3.14997929703986 2.59979625578436 3.1852947067468 2.59979625578436 2.59979625578436 2.59979625578436 3.13246240288098 2.59979625578436 2.59979625578436 3.12024369940562 2.59979625578436 2.59979625578436 3.23218886600296 2.59979625578436 2.59979625578436 3.01582169102262 2.59979625578436 2.59979625578436 2.59979625578436 2.59979625578436 2.59979625578436 2.59979625578436 2.59979625578436 2.59979625578436 3.04994649852283 2.59979625578436 2.59979625578436 3.4011667831687 2.59979625578436 2.59979625578436 2.59979625578436 2.59979625578436 2.59979625578436 2.59979625578436 3.62863518361895 2.59979625578436 2.59979625578436 3.05448293938791 2.59979625578436 3.79793381884116 2.59979625578436 2.59979625578436 2.59979625578436 2.59979625578436 2.59979625578436 3.17647007763899 2.59979625578436 2.59979625578436 3.08773589500831 2.59979625578436 2.59979625578436 2.59979625578436 2.59979625578436 2.59979625578436 2.59979625578436 3.13011628474653 2.59979625578436 2.59979625578436 2.59979625578436 3.18590979373873 2.59979625578436 2.59979625578436 3.3438924755943 2.59979625578436 2.59979625578436 2.59979625578436 2.59979625578436 3.78369508661944 2.59979625578436 2.59979625578436 2.59979625578436 2.59979625578436 2.59979625578436 2.59979625578436 2.59979625578436 3.24569782192461 2.59979625578436 2.59979625578436 3.20827003153473 3.70695848093967 3.9547866164985 2.59979625578436 2.59979625578436 2.59979625578436 2.59979625578436 2.59979625578436 2.59979625578436 3.29274630253399 2.59979625578436 2.59979625578436 2.59979625578436 2.59979625578436 2.59979625578436 2.59979625578436 2.59979625578436 2.59979625578436 2.59979625578436 2.59979625578436 2.59979625578436 2.59979625578436 2.59979625578436 2.59979625578436 2.59979625578436 3.51261602950284 2.59979625578436 2.59979625578436 2.59979625578436 2.59979625578436 2.59979625578436 2.59979625578436 2.59979625578436 2.59979625578436 2.59979625578436 2.59979625578436 2.59979625578436 2.59979625578436 2.59979625578436 2.59979625578436 3.24897275233119 2.59979625578436 2.59979625578436 2.59979625578436 2.59979625578436 2.59979625578436 2.59979625578436 2.59979625578436 2.59979625578436 2.59979625578436 2.59979625578436 2.59979625578436 2.59979625578436 2.59979625578436 2.59979625578436 2.59979625578436 2.59979625578436 2.59979625578436 2.59979625578436 3.00618426518796 2.59979625578436 3.33430315247367 2.59979625578436 2.59979625578436 2.59979625578436 2.59979625578436 2.59979625578436 2.59979625578436 2.9813665940389 2.59979625578436 2.59979625578436 2.59979625578436 2.59979625578436 3.52342389776374 2.59979625578436 3.21112129012012 2.59979625578436 2.59979625578436 2.59979625578436 3.06134786401126 3.12088499837687 2.59979625578436 2.59979625578436 2.59979625578436 2.59979625578436 2.59979625578436 2.59979625578436 2.59979625578436 2.59979625578436 2.59979625578436 2.59979625578436 2.59979625578436 3.14391809079161 2.59979625578436 3.07195668903267 2.59979625578436 2.59979625578436 2.59979625578436 2.59979625578436 2.59979625578436 2.59979625578436 2.59979625578436 2.59979625578436 2.59979625578436 3.13708430358419 2.59979625578436 3.28076458677052 2.59979625578436 2.59979625578436 2.59979625578436 3.05543704798616 2.59979625578436 2.59979625578436 2.59979625578436 2.59979625578436 3.26470865579439 2.59979625578436 2.59979625578436 2.59979625578436 2.59979625578436 2.59979625578436 4.20905488681337 2.59979625578436 3.10140652150073 2.59979625578436 4.07875080330696 2.59979625578436 2.59979625578436 2.59979625578436 2.59979625578436 2.59979625578436 2.59979625578436 2.59979625578436 2.59979625578436 2.59979625578436 3.47810055175345 2.59979625578436 2.59979625578436 2.59979625578436 2.59979625578436 2.59979625578436 2.59979625578436 2.59979625578436 3.13776652946732 2.59979625578436 2.59979625578436 2.59979625578436 2.59979625578436 2.59979625578436 2.59979625578436 3.32230035878917 2.59979625578436 2.59979625578436 2.59979625578436 2.59979625578436 2.59979625578436 3.46981407879668 3.15134302408755 2.59979625578436 3.04596543434785 2.59979625578436 2.59979625578436 3.14802037916805 2.59979625578436 3.23299208811065 2.59979625578436 2.59979625578436 2.59979625578436 2.59979625578436 2.59979625578436 2.59979625578436 3.25651977128008 2.59979625578436 2.59979625578436 2.59979625578436 2.59979625578436 2.59979625578436 2.59979625578436 3.2027230823485 2.59979625578436 2.59979625578436 2.59979625578436 2.59979625578436 2.59979625578436 2.59979625578436 2.59979625578436 2.59979625578436 2.59979625578436 2.59979625578436 2.59979625578436 2.59979625578436 3.0992041201342 2.59979625578436 2.59979625578436 2.59979625578436 2.59979625578436 2.59979625578436 3.13899408145671 2.59979625578436 3.23026995721046 2.59979625578436 2.59979625578436 2.59979625578436 2.59979625578436 2.59979625578436 2.59979625578436 3.62112234937258 2.59979625578436 2.59979625578436 2.59979625578436 2.59979625578436 3.58686561369776 2.59979625578436 2.59979625578436 3.56341734263042 2.59979625578436 2.59979625578436 2.59979625578436 2.59979625578436 2.59979625578436 2.59979625578436 2.59979625578436 2.59979625578436 2.59979625578436 2.59979625578436 2.59979625578436 2.59979625578436 2.59979625578436 2.59979625578436 2.59979625578436 2.59979625578436 2.59979625578436 3.52271871871532 2.59979625578436 2.59979625578436 2.59979625578436 3.57562914998343 2.59979625578436 2.59979625578436 2.59979625578436 2.59979625578436 3.33659959047805 3.07812638981679 2.59979625578436 2.59979625578436 2.59979625578436 3.41619604011118 2.59979625578436 3.02196137564689 2.59979625578436 2.59979625578436 2.59979625578436 3.45055086810467 3.13901363613911 3.1839706467237 2.59979625578436 3.10040922476677 3.34167827884767 2.59979625578436 2.59979625578436 2.59979625578436 2.59979625578436 2.59979625578436 3.21419104749459 2.59979625578436 2.59979625578436 2.59979625578436 3.1066138352018 3.18528064700602 2.59979625578436 2.59979625578436 3.22990884353066 2.59979625578436 2.59979625578436 2.59979625578436 2.59979625578436 2.59979625578436 3.74119070843721 3.20491354779203 2.59979625578436 3.31429537738927 3.12478781716686 3.3217847703779 3.37424946298459 2.59979625578436 3.13052693773863 2.59979625578436 2.59979625578436 2.59979625578436 2.59979625578436 3.37017545708318 2.59979625578436 3.67953587081363 2.59979625578436 2.59979625578436 4.07798847339554 2.59979625578436 2.59979625578436 2.59979625578436 2.59979625578436 2.59979625578436 3.0640794104873 3.20178576582288 3.11863948399305 3.40464306295055 2.59979625578436 2.59979625578436 4.06375542056152 3.22322736688131 2.59979625578436 2.59979625578436 2.59979625578436 2.59979625578436 5.72440515974775 2.59979625578436 3.52311327369897 3.13092838849174 3.34444953840647 3.51929516966729 2.59979625578436 3.58630416979131 2.59979625578436 2.59979625578436 2.59979625578436 2.59979625578436 3.803218555989 2.59979625578436 3.13258002656255 3.34182548853577 2.59979625578436 3.20516644634206 3.09747954102011 2.59979625578436 2.59979625578436 2.59979625578436 3.26160885265144 3.34233340375088 2.59979625578436 3.25006177786541 2.59979625578436 2.59979625578436 2.59979625578436 2.59979625578436 2.59979625578436 2.59979625578436 2.59979625578436 3.0324307448167 3.01607379670363 2.59979625578436 2.59979625578436 2.59979625578436 2.59979625578436 2.59979625578436 3.34681157322541 3.61939971904066 2.59979625578436 3.05549889512908 2.59979625578436 2.59979625578436 3.43488083141115 2.59979625578436 2.59979625578436 2.59979625578436 4.10881848446767 2.59979625578436 3.07631577613061 2.59979625578436 2.59979625578436 2.59979625578436 2.59979625578436 3.23817512837546 2.59979625578436 2.59979625578436 2.59979625578436 2.59979625578436 2.59979625578436 2.59979625578436 3.36362012377228 2.59979625578436 2.59979625578436 3.46890406481015 2.59979625578436 2.59979625578436 2.59979625578436 3.059035661787 2.59979625578436 2.59979625578436 2.59979625578436 3.43229267361625 3.14781871854752 2.59979625578436 2.59979625578436 2.59979625578436 3.47394710612716 2.59979625578436 2.59979625578436 4.07445480423067 2.59979625578436 2.59979625578436 3.39802017770579 2.59979625578436 2.59979625578436 2.59979625578436 2.59979625578436 2.59979625578436 2.59979625578436 3.20476569301684 2.59979625578436 2.59979625578436 2.59979625578436 2.59979625578436 3.1964791051938 3.12439282256448 3.68674262044617 2.59979625578436 2.59979625578436 2.59979625578436 2.59979625578436 3.88894099533287 3.32166868968202 2.59979625578436 2.59979625578436 3.08541878809132 3.63732703474947 3.34591117683446 2.59979625578436 3.36450168777952 2.59979625578436 3.55423144868542 2.59979625578436 2.59979625578436 2.59979625578436 3.20487193917224 3.53635640865754 2.59979625578436 2.59979625578436 3.08270106822196 2.59979625578436 3.42544384608713 3.31064883422489 3.12790887429037
Manes.12G064200.v6.1 2.59979625578436 2.59979625578436 2.59979625578436 2.59979625578436 2.59979625578436 2.59979625578436 2.59979625578436 2.59979625578436 2.59979625578436 2.59979625578436 2.59979625578436 2.59979625578436 2.59979625578436 2.59979625578436 2.59979625578436 2.59979625578436 2.59979625578436 2.59979625578436 2.59979625578436 2.59979625578436 2.59979625578436 2.59979625578436 2.59979625578436 3.34898337200862 2.59979625578436 2.59979625578436 2.59979625578436 2.59979625578436 2.59979625578436 2.59979625578436 2.59979625578436 2.59979625578436 2.59979625578436 2.59979625578436 2.59979625578436 2.59979625578436 2.59979625578436 2.59979625578436 2.59979625578436 2.59979625578436 2.59979625578436 2.59979625578436 2.59979625578436 2.59979625578436 2.59979625578436 2.59979625578436 2.59979625578436 2.59979625578436 2.59979625578436 2.59979625578436 2.59979625578436 2.59979625578436 2.59979625578436 2.59979625578436 2.59979625578436 2.59979625578436 2.59979625578436 2.59979625578436 2.59979625578436 2.59979625578436 2.59979625578436 2.59979625578436 2.59979625578436 2.59979625578436 2.59979625578436 2.59979625578436 2.59979625578436 2.59979625578436 2.59979625578436 2.59979625578436 2.59979625578436 2.59979625578436 2.59979625578436 2.59979625578436 2.59979625578436 2.59979625578436 2.59979625578436 3.06039705082243 2.59979625578436 2.59979625578436 2.59979625578436 2.59979625578436 2.59979625578436 2.59979625578436 2.59979625578436 2.59979625578436 2.59979625578436 2.59979625578436 2.59979625578436 2.59979625578436 2.59979625578436 2.59979625578436 2.59979625578436 2.59979625578436 2.59979625578436 2.59979625578436 2.59979625578436 2.59979625578436 2.59979625578436 2.59979625578436 2.59979625578436 2.59979625578436 2.59979625578436 2.59979625578436 2.59979625578436 2.59979625578436 2.59979625578436 2.59979625578436 2.59979625578436 2.59979625578436 2.59979625578436 2.59979625578436 2.59979625578436 2.59979625578436 2.59979625578436 2.59979625578436 2.59979625578436 2.59979625578436 2.59979625578436 2.59979625578436 2.59979625578436 2.59979625578436 2.59979625578436 2.59979625578436 2.59979625578436 2.59979625578436 2.59979625578436 2.59979625578436 2.59979625578436 2.59979625578436 2.59979625578436 2.59979625578436 2.59979625578436 3.0891275296357 2.59979625578436 2.59979625578436 2.59979625578436 2.59979625578436 2.59979625578436 2.59979625578436 2.59979625578436 2.59979625578436 2.59979625578436 2.59979625578436 2.59979625578436 2.59979625578436 2.59979625578436 2.59979625578436 2.59979625578436 2.59979625578436 2.59979625578436 2.59979625578436 2.59979625578436 2.59979625578436 2.59979625578436 2.59979625578436 2.59979625578436 2.59979625578436 2.59979625578436 2.59979625578436 2.59979625578436 2.59979625578436 2.59979625578436 2.59979625578436 2.59979625578436 2.59979625578436 2.59979625578436 2.59979625578436 2.59979625578436 2.59979625578436 2.59979625578436 2.59979625578436 2.59979625578436 2.59979625578436 2.59979625578436 2.59979625578436 2.59979625578436 2.59979625578436 2.59979625578436 2.59979625578436 2.59979625578436 2.59979625578436 2.59979625578436 2.59979625578436 2.59979625578436 2.59979625578436 2.59979625578436 2.59979625578436 2.59979625578436 2.59979625578436 2.59979625578436 2.59979625578436 2.59979625578436 2.59979625578436 2.59979625578436 2.59979625578436 2.59979625578436 2.59979625578436 2.59979625578436 2.59979625578436 2.59979625578436 2.59979625578436 2.59979625578436 2.59979625578436 2.59979625578436 2.59979625578436 2.59979625578436 2.59979625578436 2.59979625578436 2.59979625578436 2.59979625578436 3.32563966480586 2.59979625578436 2.59979625578436 2.59979625578436 2.59979625578436 2.59979625578436 2.59979625578436 2.59979625578436 2.59979625578436 2.59979625578436 2.59979625578436 2.59979625578436 2.59979625578436 2.59979625578436 2.59979625578436 2.59979625578436 2.59979625578436 2.59979625578436 2.59979625578436 2.59979625578436 2.59979625578436 2.59979625578436 2.59979625578436 2.59979625578436 2.59979625578436 2.59979625578436 2.59979625578436 2.59979625578436 3.14997929703986 2.59979625578436 2.59979625578436 2.59979625578436 2.59979625578436 2.59979625578436 3.13246240288098 2.59979625578436 2.59979625578436 2.59979625578436 2.59979625578436 2.59979625578436 2.59979625578436 2.59979625578436 2.59979625578436 2.59979625578436 3.9274285819072 2.59979625578436 2.59979625578436 2.59979625578436 2.59979625578436 2.59979625578436 2.59979625578436 2.59979625578436 2.59979625578436 2.59979625578436 2.59979625578436 2.59979625578436 2.59979625578436 2.59979625578436 2.59979625578436 2.59979625578436 2.59979625578436 2.59979625578436 2.59979625578436 2.59979625578436 2.59979625578436 2.59979625578436 2.59979625578436 2.59979625578436 2.59979625578436 2.59979625578436 2.59979625578436 2.59979625578436 2.59979625578436 2.59979625578436 2.59979625578436 2.59979625578436 2.59979625578436 2.59979625578436 2.59979625578436 2.59979625578436 2.59979625578436 2.59979625578436 2.59979625578436 2.59979625578436 2.59979625578436 2.59979625578436 2.59979625578436 2.59979625578436 2.59979625578436 2.59979625578436 2.59979625578436 2.59979625578436 2.59979625578436 2.59979625578436 2.59979625578436 2.59979625578436 2.59979625578436 2.59979625578436 2.59979625578436 3.75733231750362 2.59979625578436 2.59979625578436 2.59979625578436 2.59979625578436 2.59979625578436 3.18526268121318 2.59979625578436 2.59979625578436 2.59979625578436 3.43504416208772 2.59979625578436 2.59979625578436 2.59979625578436 2.59979625578436 2.59979625578436 2.59979625578436 2.59979625578436 2.59979625578436 2.59979625578436 2.59979625578436 2.59979625578436 2.59979625578436 2.59979625578436 2.59979625578436 2.59979625578436 2.59979625578436 2.59979625578436 2.59979625578436 2.59979625578436 2.59979625578436 2.59979625578436 2.59979625578436 2.59979625578436 2.59979625578436 2.59979625578436 2.59979625578436 2.59979625578436 2.59979625578436 2.59979625578436 2.59979625578436 2.59979625578436 2.59979625578436 2.59979625578436 2.59979625578436 2.59979625578436 2.59979625578436 2.59979625578436 2.59979625578436 2.59979625578436 2.59979625578436 2.59979625578436 2.59979625578436 2.59979625578436 2.59979625578436 2.59979625578436 2.59979625578436 2.59979625578436 2.59979625578436 2.59979625578436 2.59979625578436 2.59979625578436 2.59979625578436 2.59979625578436 2.59979625578436 2.59979625578436 3.00618426518796 2.59979625578436 2.59979625578436 2.59979625578436 2.59979625578436 2.59979625578436 2.59979625578436 2.59979625578436 2.59979625578436 2.59979625578436 2.59979625578436 2.59979625578436 2.59979625578436 2.59979625578436 2.59979625578436 2.59979625578436 2.59979625578436 2.59979625578436 2.59979625578436 2.59979625578436 2.59979625578436 2.59979625578436 2.59979625578436 2.59979625578436 2.59979625578436 2.59979625578436 2.59979625578436 2.59979625578436 2.59979625578436 2.59979625578436 2.59979625578436 2.59979625578436 2.59979625578436 2.59979625578436 2.59979625578436 2.59979625578436 2.59979625578436 2.59979625578436 2.59979625578436 2.59979625578436 2.59979625578436 2.59979625578436 2.59979625578436 2.59979625578436 2.59979625578436 2.59979625578436 2.59979625578436 2.59979625578436 2.59979625578436 2.59979625578436 2.59979625578436 2.59979625578436 2.59979625578436 2.59979625578436 2.59979625578436 2.59979625578436 2.59979625578436 2.59979625578436 2.59979625578436 2.59979625578436 2.59979625578436 2.59979625578436 2.59979625578436 2.59979625578436 2.59979625578436 2.59979625578436 2.59979625578436 2.59979625578436 2.59979625578436 2.59979625578436 2.59979625578436 2.59979625578436 2.59979625578436 2.59979625578436 2.59979625578436 2.59979625578436 2.59979625578436 2.59979625578436 2.59979625578436 2.59979625578436 2.59979625578436 2.59979625578436 2.59979625578436 2.59979625578436 2.59979625578436 2.59979625578436 2.59979625578436 2.59979625578436 2.59979625578436 2.59979625578436 2.59979625578436 2.59979625578436 2.59979625578436 2.59979625578436 2.59979625578436 2.59979625578436 2.59979625578436 3.31367075302264 2.59979625578436 2.59979625578436 2.59979625578436 2.59979625578436 2.59979625578436 2.59979625578436 2.59979625578436 2.59979625578436 2.59979625578436 2.59979625578436 2.59979625578436 2.59979625578436 2.59979625578436 2.59979625578436 2.59979625578436 2.59979625578436 2.59979625578436 2.59979625578436 2.59979625578436 2.59979625578436 2.59979625578436 2.59979625578436 2.59979625578436 2.59979625578436 2.59979625578436 2.59979625578436 2.59979625578436 2.59979625578436 2.59979625578436 2.59979625578436 2.59979625578436 2.59979625578436 2.59979625578436 2.59979625578436 2.59979625578436 2.59979625578436 2.59979625578436 2.59979625578436 2.59979625578436 2.59979625578436 2.59979625578436 2.59979625578436 2.59979625578436 2.59979625578436 2.59979625578436 2.59979625578436 2.59979625578436 2.59979625578436 3.03997188674666 2.59979625578436 2.59979625578436 2.59979625578436 2.59979625578436 2.59979625578436 2.59979625578436 2.59979625578436 2.59979625578436 2.59979625578436 2.59979625578436 2.59979625578436 2.59979625578436 2.59979625578436 2.59979625578436 2.59979625578436 2.59979625578436 2.59979625578436 2.59979625578436 2.59979625578436 2.59979625578436 2.59979625578436 2.59979625578436 2.59979625578436 2.59979625578436 2.59979625578436 2.59979625578436 2.59979625578436 2.59979625578436 2.59979625578436 2.59979625578436 2.59979625578436 2.59979625578436 2.59979625578436 2.59979625578436 3.00173983477685 2.59979625578436 2.59979625578436 2.59979625578436 2.59979625578436 2.59979625578436 2.59979625578436 2.59979625578436 2.59979625578436 2.59979625578436 2.59979625578436 2.59979625578436 2.59979625578436 2.59979625578436 2.59979625578436 2.59979625578436 2.59979625578436 2.59979625578436 2.59979625578436 2.59979625578436 2.59979625578436 2.59979625578436 2.59979625578436 2.59979625578436 2.59979625578436 2.59979625578436 2.59979625578436 2.59979625578436 2.59979625578436 2.59979625578436 2.59979625578436 2.59979625578436 2.59979625578436 2.59979625578436 2.59979625578436 2.59979625578436 2.59979625578436 2.59979625578436 2.59979625578436 2.59979625578436 2.59979625578436 2.59979625578436 2.59979625578436 2.59979625578436 2.59979625578436 2.59979625578436 2.59979625578436 2.59979625578436 2.59979625578436 2.59979625578436 2.59979625578436 2.59979625578436 2.59979625578436 2.59979625578436 2.59979625578436 2.59979625578436 2.59979625578436 2.59979625578436 2.59979625578436 2.59979625578436 2.59979625578436 2.59979625578436 2.59979625578436 2.59979625578436 2.59979625578436 2.59979625578436 2.59979625578436 2.59979625578436 2.59979625578436 2.59979625578436 2.59979625578436 2.59979625578436 2.59979625578436 2.59979625578436 2.59979625578436 2.59979625578436 2.59979625578436 2.59979625578436 2.59979625578436 2.59979625578436 2.59979625578436 2.59979625578436 2.59979625578436 2.59979625578436 2.59979625578436 2.59979625578436 2.59979625578436 2.59979625578436 2.59979625578436 2.59979625578436 2.59979625578436 2.59979625578436 2.59979625578436 2.59979625578436 2.59979625578436 2.59979625578436 3.1277135856963 2.59979625578436 2.59979625578436 2.59979625578436 2.59979625578436 2.59979625578436 2.59979625578436 2.59979625578436 2.59979625578436 2.59979625578436 2.59979625578436 3.01607379670363 2.59979625578436 2.59979625578436 2.59979625578436 2.59979625578436 3.14857604664619 2.59979625578436 2.59979625578436 2.59979625578436 2.59979625578436 2.59979625578436 2.59979625578436 2.59979625578436 2.59979625578436 2.59979625578436 2.59979625578436 2.59979625578436 2.59979625578436 2.59979625578436 2.59979625578436 2.59979625578436 2.59979625578436 2.59979625578436 2.59979625578436 2.59979625578436 2.59979625578436 2.59979625578436 2.59979625578436 2.59979625578436 2.59979625578436 2.59979625578436 2.59979625578436 2.59979625578436 2.59979625578436 2.59979625578436 3.23023422384682 3.12901589028519 2.59979625578436 2.59979625578436 2.59979625578436 2.59979625578436 2.59979625578436 2.59979625578436 2.59979625578436 2.59979625578436 2.59979625578436 2.59979625578436 2.59979625578436 2.59979625578436 2.59979625578436 2.59979625578436 3.49126360448332 2.59979625578436 2.59979625578436 2.59979625578436 2.59979625578436 2.59979625578436 2.59979625578436 2.59979625578436 2.59979625578436 2.59979625578436 2.59979625578436 2.59979625578436 2.59979625578436 2.59979625578436 2.59979625578436 2.59979625578436 2.59979625578436 3.1359058019152 2.59979625578436 2.59979625578436 2.59979625578436 2.59979625578436 2.59979625578436 2.59979625578436 2.59979625578436 2.59979625578436 2.59979625578436 2.59979625578436 2.59979625578436 2.59979625578436 2.59979625578436 2.59979625578436 2.59979625578436 2.59979625578436 2.59979625578436 2.59979625578436 2.59979625578436 2.59979625578436 2.59979625578436 2.59979625578436 2.59979625578436 2.59979625578436 2.59979625578436
Manes.12G064300.v6.1 4.57361618838337 5.21186817014204 4.28473165822744 4.75605986906323 5.59028185081268 5.15653701287764 5.34487974802746 5.51170086558347 5.36709501417644 4.86451695094091 4.75526850258916 5.33587005012859 5.21840690105768 4.54430539374415 4.90498994793534 4.82251509606364 4.79442938615711 3.80123086013542 5.70435037465813 5.21095998477064 4.71645528209204 5.4748588447467 4.52438527472396 4.61820662366216 4.95536978657225 4.46631516103956 5.14604675251809 4.49589991298426 5.12983666350516 4.90195430693473 4.61867066661869 4.65283723718194 4.77121417211597 5.26293861432379 4.67932458553597 4.45346190826862 4.63068365085742 4.90143072748901 5.48683138525656 4.40258515722602 4.55931343027705 5.0949950295189 4.44054425380309 5.94681819746891 4.60766517298189 5.47218292357223 4.07374714679353 4.71199234508503 5.34380127036217 4.8771688262114 5.1912381363953 4.7439603633091 5.04907603819311 4.43652851339569 5.39488208964379 4.61202384795554 5.31820570012602 5.00099947295979 4.82036040352455 5.27552797638742 5.08896233257661 4.69985167294793 5.14005807137779 2.59979625578436 4.65589828743827 4.71947871896304 4.58051223019278 4.77351046497194 4.43422888313979 4.23284934402789 4.32714056121871 4.71307973698554 4.97110738872171 4.68113159220027 2.59979625578436 4.0857042864662 4.70349205159988 4.8213463335141 4.63768944548833 5.30480225923361 3.77485557868279 5.21599925950772 4.60214325663936 4.83402252081021 5.2488763874517 5.14585103182003 5.1436396067752 5.31730831704446 5.07557858543911 4.6425497587618 5.36681001978763 4.7884396433072 4.1519139613958 5.53444397954703 2.59979625578436 4.95868092807407 5.38893414806669 5.19268131745123 4.52652053959961 4.99304147155331 5.42638078545449 5.35492567454333 4.69895455014644 4.99118321952101 5.12862405186618 5.15241883974117 4.78288462650734 5.07326277033825 4.81418885309928 5.56998128800192 4.52082575491402 5.11242247728249 5.04611643876264 5.55394372416265 2.59979625578436 5.91509070207202 5.30134758582608 4.11215830973098 4.82881001670656 5.75126701220046 4.82510577316721 5.05616975798648 4.8256645545489 5.58764964918762 4.94347596662602 4.25985682996248 5.84785667455636 5.69274887157195 6.58847431053689 5.60437073529577 5.34455105191449 5.05394313225289 4.94135331100061 5.70759388726847 3.95739301312775 5.3217047974957 5.35731430249694 4.90868385343599 4.8152637192013 5.32097039701089 4.79358057506162 4.98565108007311 4.89216903185547 4.2994049427704 6.02288953141084 6.03440472043372 5.12334396410331 4.58569361631019 4.47963476366049 6.46902882030237 5.50422269843324 4.47967284606423 4.9673984646893 4.11947148752106 5.43955125255315 5.29861218440688 4.84811847331967 4.62511388769689 4.97858859527371 5.06858082732901 5.19015887784247 5.22455183864401 5.11663274691925 4.57954258934182 4.63721462965832 4.73858532397965 5.37903637538252 4.94543357147259 6.92228915010659 5.46875355164175 5.61544695563794 5.49881933472572 5.48453810044536 5.07943255530698 5.23575362235927 5.38215006043464 5.96052198080915 4.96108831300754 5.00180335688629 2.59979625578436 5.77061331997378 5.06423009031244 5.07542222845764 6.00894454793855 5.16154984972595 5.1000499481157 6.02090993520796 5.35393920280495 4.85603942755248 5.50824041999844 5.29244422273121 4.84868312347373 5.72796359741878 4.64253423463284 4.69320307600654 5.43307893590347 5.07389528893158 5.09312502950004 4.57853223194228 5.87399757172663 5.41435427783555 5.51270641210505 4.85192595869951 4.92375973574332 4.72404247348023 5.42651710046768 4.9995693051062 4.3842826889467 5.06476054701463 4.72651437061953 5.10323479579914 5.04211938527413 4.78773608426425 4.4093184060209 4.34935635189873 4.21049733304262 4.67052870019111 5.41478488158146 4.80089919246676 5.57136299309213 5.21297746315931 5.50798402464899 5.04665270356689 4.85933332359018 5.11592664361694 4.62478439745239 5.9034565528042 3.65568174542466 5.87583798697903 4.87413781683419 4.73258648521484 5.20754689823662 5.59892897722157 5.44661197828207 5.16855002605038 5.22934398520777 5.2106601237444 4.46192457411975 4.52180790115032 4.74502704957462 3.99618073743982 4.75254377692116 5.16100201568925 4.28768412796461 4.58006363993332 4.68599228095206 4.31647621367309 5.47235018189893 4.73862672102818 5.15056936683121 3.51862563651096 4.47977884271185 4.60552224498783 5.00329108678692 5.58205972733495 3.61792181462924 5.07827029939679 5.27516317619886 4.24514586755204 5.19397516907701 5.02331983882884 4.70986545303189 4.53086956876037 4.60265160308073 5.69707300365928 4.41594156814554 4.62698778118607 3.96321499642831 4.28576520983523 3.64450280832904 4.89739049294944 4.55410014814832 4.96325105539865 4.10654547416867 5.50934553801947 4.610047012388 4.79711527747583 2.59979625578436 5.23691333591007 5.02737043647536 4.61871451766008 4.96271018990143 5.27430423633777 6.03739623250942 5.74536414432134 4.57679904262629 6.08043682046358 5.12400951607338 4.98667945445974 4.76793294415612 4.98408791125674 4.61782403153636 5.22376414469284 4.45826117511347 4.62759890784748 4.78986280561987 5.32121683038982 5.16155313479842 4.35563274075476 5.46871207647666 3.86351406872335 5.76321682462762 5.47960166173752 5.90778828425561 5.40427353958236 4.57191938643421 4.30456201673485 4.93220127717493 4.61117161795911 4.38567646318309 4.58309632678987 5.75665180339322 4.87569852569607 4.78130988748901 4.42876271274902 5.13945738468985 4.86185894600844 5.46347340490669 4.95093114453115 5.08973797242198 4.59603085229524 4.67817418399938 5.0783306171364 5.88408031189516 5.47526964915147 5.2266225343384 5.64036405443632 4.71010601255994 4.61674683512832 4.94649566171417 4.55346560060422 5.23404734898203 6.28297791613009 4.69710288722888 5.03267955246127 5.60452236179865 4.28414007685158 5.12659982940002 5.97193445392607 4.80649588290584 4.66758388707708 6.24496041229669 4.99451272737903 5.86209933061989 5.22119492260485 4.86439111874292 5.5272078296472 4.67771394492628 5.0847362098959 5.41111777658077 4.26094551150411 4.98125047910188 5.4455370498399 5.13151307230686 4.72827423437712 4.00832722349329 4.28787025288968 4.71873589324525 5.24603753378405 3.92336526354409 4.32252932440454 5.77270873930607 5.0396810392023 5.49777561052267 5.06730537368118 5.00982716397763 4.94492430426351 5.18552998075209 5.27506505491357 4.9252977729314 4.64268872247757 5.10887441847943 4.58481702534068 5.12479634366944 4.49257375705548 5.02592866069309 4.65483997991031 5.08362312519377 4.91516355464962 4.60466960328336 5.35735921606291 4.91378689862317 5.14862042527016 5.81102374141087 4.63986431741421 5.0140493390168 4.79717403885434 5.25472167102994 4.61539490570796 5.0331262123859 5.36539963825267 5.53260901940399 4.53910259643162 6.93250027547616 5.81441058748517 2.59979625578436 5.20089520254968 4.4340781734992 5.00756254076278 4.36533609943922 5.09389809380334 4.00586041866315 5.4127718273529 5.51573068400907 5.41398229611923 5.13667113214747 4.74758252348221 5.05039618860093 5.50740287297127 3.6698074420928 5.18800178954715 4.68736836606304 4.38245614453179 4.95355550559315 4.71004082478178 5.30820284865007 4.17579636364464 5.02978518139039 4.46661773303878 4.55038216085847 4.67456084827243 4.8872432887045 5.23338113763172 4.77016672713281 6.78600551416677 5.68403132007812 5.86309143658187 5.40433358607626 5.39620637869774 5.22795114133872 5.4280028923171 4.86495019502687 5.05748104267032 4.88202544813684 5.78878404211356 4.65552036794231 4.93763311385651 4.60273130965232 5.84429204819684 5.22316075618494 5.11911771979979 5.04169860347508 5.07094531590027 5.57701230053982 5.75490201789236 5.71309271097226 4.87133316523019 5.48419947222614 3.94233965432729 5.49958309777205 5.17073710729435 4.28168050170388 5.91099000675609 4.62526756743016 4.35695981407728 4.53432519815067 5.77049415129163 5.11194405346292 5.34459487373626 5.85644499978821 5.12717662559884 4.3213031355079 5.42218558876283 5.48056497265446 5.73611806606809 5.38035927223468 4.86653471350228 4.84278450503173 4.16529237871497 5.9387091407918 4.8508759310111 5.42088932038659 4.72231915851411 5.59927422124756 5.56130830136916 5.43536734089686 5.15536661930526 6.8907775278392 5.6771421276823 4.78799086009907 4.83882305447477 4.8399548361119 5.11155610911027 5.88415582273212 5.36932661554819 4.84713209048625 6.3811581025713 4.90003183060832 4.84482529626464 5.1091155389243 4.27228636303956 4.86575437622293 5.15627803484098 5.34204964341463 4.9604440276711 4.13339209765861 4.74578912021287 4.74069382252274 4.52283004554001 4.67907735641066 4.98014728270751 5.26481709593659 5.09303860419685 3.96475469383661 5.04948541818366 4.52665441692634 5.16065442316318 4.59877112699625 4.82986992036896 4.81808341901384 4.22918250897576 4.70556285380356 4.80906436024723 5.26984566912039 4.60405323214141 3.78867056354692 5.16184382133378 4.63680127874729 5.10037642667206 5.8536399592622 4.58814280976913 5.00568851949649 4.60039041216407 5.14428649408827 4.26531793183783 4.20745817405438 4.93179620175581 4.38999561725649 5.23650417642638 5.08392328328454 4.33016117666378 4.97910943942978 4.00593321037532 4.39023932548587 4.1948891063236 4.20044154510195 4.38370527221215 3.94470379301307 5.62793925052679 5.46080290173639 4.75875710156399 4.265657248395 4.6067047508699 4.66683842631845 4.89590508814138 5.07882525784914 4.48109892886722 3.90959158051501 4.74541786443505 4.60290413626434 6.28821280614231 5.00453041978863 4.81073761948991 4.88792000173858 6.33013114481167 4.76774504833842 4.27739836059186 5.32541168291475 5.9065460838068 5.27606858908098 4.66964406816034 4.28443778548451 4.75334150641192 4.84748300838016 5.4504793112908 5.63070118061937 4.6137118740515 4.75460612771164 5.09716251850802 4.55978967250782 5.39552127368654 4.95855143215157 6.24443676743365 5.11504259545291 5.98093259849104 5.26319581610425 4.88500434122732 5.46596920696739 5.64226892490923 5.35662909608064 5.33020219228543 4.40904415968778 4.64907951051417 5.40084835887871 5.07507150114494 4.56887147735133 4.69166536321623 4.69461373825044 4.97813446415542 4.77800830052544 5.44138483361498 4.97917276657389 5.04681725976668 3.86098856849618 5.52232004829988 5.37645625641225 5.30849407400592 5.07892293221511 5.33749521832387 5.73575000896313 4.84485763444975 5.66283132844174 4.90596899604196 4.68019352454813 5.44715388207657 5.29525951567 5.34462181800613 4.96832530719741 5.14674655980946 5.39499451920601 5.16023659298614 5.03254378800418 4.55943888968146 5.73433392692731 5.51859100383493 5.18436405998798 5.01304613614057 5.45667075841334 4.69507412008414 5.20269593081994 5.45214537217677 4.76720105423711 4.45747352866947 4.45561361314343 4.96996012660828 4.68015491913012 5.63514937319119 5.21631662540804 4.85543920423755 5.97182854483379 4.98574003949392 4.45286013656279 4.46039545678925 4.82141278303973 4.77026276951786 5.193348707518 2.59979625578436 4.54329224685563 5.77481682090605 4.81489767298406 5.21281362744638 5.47056509753634 4.84386034091256 4.75026340815256 5.56385647990627 5.31798541348787 5.76322928284552 5.10185137270159 4.74311401840772 5.0310489611587 6.01001244628657 5.00509284925237 5.53552551161514 4.76492591503276 5.56501344114471 5.78915873779653 6.86629459298718 2.59979625578436 5.19699490768555 6.42847787744019 5.60019073164069 5.18061864627522 3.64178627644869 4.70567210238679 4.812253661766 5.04072007664994 5.02747709937321 5.46275317159534 5.06998671463888 5.2044673282887 5.36265641394365 4.49070783217893 4.86964598017146 5.46682905685407 4.25494085034792 5.12935100196177 4.85572186956834 5.1231561326234 4.46516318913713 4.74120872408866 4.94944056468843 5.33185589456665 5.26802104866448 5.12421590916764 3.89790017897881 5.60837694367932 6.17064995199924 4.85554300556729 5.43284111539091 4.20728187979744 2.59979625578436 4.97389507045831 4.84573385057407 4.46601374810829 4.67044474296267 4.89375843820839 5.04793995436607 4.06430571321121 4.80703930727287 5.30080815646684 4.85822865720014 5.00173496876069 5.61213932363427 4.8320696890065 5.09302536077404 4.52202378317754 4.88106877030466 3.89949653170754 4.87318267114492 3.86992880092686 4.98240027873282 5.52238095438682 4.59414059952078 4.53595357022013 4.50563647725415 5.05833373695292 5.12369013916266 6.10338950667577 4.83793413908076 4.42589571116674 5.318669559628 5.4017288709739 5.11160695941587 4.87066488722645 5.40814099100929 5.07528808165383 5.29970604038309 4.94041652415487 4.30213756616131 4.55634020007141 5.91184575616491 4.26206279944081 5.74897940262632 4.27587240237348 2.59979625578436 4.10691714609519 4.84110733217122 5.12500895707684 5.815417641688 4.61417068283632 5.08536463560457 4.94606354182564 5.11682154101333 5.25491713274113 5.15774546551235 6.08716100762165 5.75877714972579 4.55005743439912 4.48611201207633 4.75452740646008 7.03231007570452 5.49625058022347 5.27585583164345 4.68822571905036 5.69946422278576 5.23540045082332 5.36696569049209 5.32026571321528
Manes.12G064400.v6.1 5.3334714300043 5.35255809902138 6.18138157752315 5.27856658492354 5.53407334629414 4.861078992912 4.96220327655704 5.48637466836268 5.02792158047711 5.1656712379421 5.45193854858701 5.31438066975928 5.60080719385784 4.67826395459256 5.45597317685554 5.24099210310294 5.2587047596201 5.68606726210345 4.6792604955962 4.55548773694474 4.50694654740009 4.97122564174552 5.50600501266365 5.00708268551131 5.7612233598519 5.33348373374121 5.29471860977478 5.35210249621667 5.2192766897157 6.02821690658838 5.33944391322511 5.60913822941372 5.83741677991341 5.22197610998754 5.81424926268224 5.65993840526959 5.37102424351052 5.89593441869279 4.58550746470849 6.03076131032144 5.35032978611377 4.77546143962075 5.59355058744245 5.7341642713552 5.19094181817462 5.75883219458193 6.16923994202576 6.20110543566973 5.69271921130311 5.42656858919029 5.72855597536221 5.8007767029054 6.46966618993478 5.24699243674127 5.83241817762191 5.83617876235337 5.73639988322427 6.46098994291281 5.00657119969731 5.20813467244027 5.29604794954233 5.15832587639872 5.64170859928891 6.32364397525139 6.00610626886012 5.34762504855024 5.08343661694802 5.98472735054882 5.53970715256114 5.81667417287566 5.56078696155721 5.69602383671337 6.18703426494467 5.8166066397783 4.96354976747314 5.66416497189158 4.79474888745911 5.68060794746986 4.87740182272703 5.56496081492379 5.50153932374929 3.83640379821994 5.68545439810928 4.79264206821483 4.8458800778298 6.14287162166582 5.28870214246828 5.81624689612112 4.98116464433916 4.67592682263075 5.64907201499698 5.12953989069272 5.62071815253457 4.99235197411577 2.59979625578436 4.91157490528551 6.50055183886134 5.75592976565723 6.33607632521543 5.51531024477082 5.14537577031138 5.53485107363731 5.32955022803045 5.55351832265075 2.59979625578436 5.01361348678407 5.78764566288589 5.17806680210046 5.78806248984637 4.3335261812886 5.41657855564822 5.26548678128615 5.14965832502464 6.19578952334538 2.59979625578436 4.75706016940606 5.72687223682614 4.90008647399332 5.79265910874518 4.85996026387229 5.62112653230438 5.91397852196901 5.10556534711521 6.22511571417486 5.21081574063983 5.34458239769619 5.57227506932018 5.01165660883931 5.74645839569592 5.01299853735094 5.3058668623484 5.3019078279796 5.41002110022688 5.90917979387433 5.0938900785733 4.67902625128729 4.20700720184253 5.0997057461949 5.21479409928688 5.01489042611893 5.08330888103709 5.75132246639804 5.5955903232347 6.42705392824968 5.03750453050974 5.23963206227548 4.99567861287874 5.07029464366942 5.57009882803181 5.63881424190592 5.09151756381241 5.75077802134149 5.16150384576138 5.47475345838859 5.33349307518568 5.48256248337873 5.48041189003607 4.97637521742653 5.56000829265478 5.34847180464466 5.4097312642481 4.70729395521287 5.1523564098239 5.66396595225296 4.80177612577726 5.22724145423768 5.21608138159637 5.23480792695222 6.92228915010659 5.12324782937193 5.45894390073912 5.442618650839 5.1530290717259 5.84968955574407 5.7925487497231 5.31317363415352 5.52644577849338 5.26168506543064 6.03618707802504 2.59979625578436 5.19427262874513 6.01052586480546 4.89691719451357 5.79838152418774 5.16154984972595 6.0523048587699 5.44922865612732 5.21912219892661 6.87031941220528 4.67693620890435 5.86211350751677 5.7578738297259 5.09941788319439 5.89815137203618 5.79295224172884 5.41650060198208 4.75723664712351 5.33211302485119 5.63637629187238 6.68024908698639 5.22562157162934 6.03138118629558 5.16048036698325 5.61694878229723 6.21745052991315 4.99420071891792 4.96849225965873 5.2031888570211 5.281819146933 6.09953440889269 5.31540946260307 5.43971558420632 4.33657757687762 5.70383911555072 6.30630992731676 5.68113834503424 7.06425306278883 4.96882472139912 5.97145614305537 6.13250626697516 5.80334276048795 5.39535390150376 5.0875078214305 5.11621642907885 6.41203000234338 5.39689795618341 4.31843382324052 5.12233771907437 6.22104387466086 5.59317620399131 4.85205296830482 5.90511831017497 5.64687729969835 5.74435641539288 5.91611762568489 4.81363216801497 5.85140650338971 5.38465325493547 5.98663772072603 6.2286531901807 5.59037428742133 6.0269711983583 6.39973744580075 6.80706714536984 6.12584117664889 6.09638388191062 6.44180718314341 5.54356595410493 6.12545560140647 5.9605761709935 5.32293994031574 5.78790200429409 5.48042901586487 5.74492598557347 5.62790707148691 6.04093820378405 2.59979625578436 5.94306099640986 6.1910408674848 5.87149003135603 6.22921098793716 6.38342110730459 5.45251187689252 6.17600050546465 6.21621380894115 5.70232557377514 5.89435498929571 6.04380922782326 5.40672708129608 5.56079513161394 5.45793352342906 6.07938911247365 6.29584329998325 6.36502816854234 5.85782692572175 6.44764062599479 6.11418313584198 2.59979625578436 5.23691333591007 5.86611508241472 6.2518189116236 4.92153731971861 5.23754233543413 5.97106335731039 5.27262710594488 6.7611075449366 5.37929157465667 5.59899232589858 6.13173199367216 5.57245951538569 6.12339633547481 4.9635522799261 5.14738561186372 5.58631627317585 5.20184104466475 5.77464654372157 4.04816312576133 5.64954165517039 5.80996111424204 5.44415689201416 5.65610859698991 5.12841998831688 6.01943466697109 5.4348668307391 5.3711098905883 5.18685021697195 5.24478182794772 5.60372786515828 6.20582701565795 5.0819504274981 5.50055048214485 5.57775130166581 5.98423373234788 5.44826066479719 5.89948637018656 6.16425159023493 5.5786578971781 5.08859234102575 5.01021484521937 5.17113702704077 5.44844497721289 5.89628522379986 5.83231572569404 5.43425070941942 5.54356570410328 6.29871663229572 5.20109618343898 5.7245347655156 5.43872761282451 5.47472274303557 5.5651916274611 5.00776228001702 2.59979625578436 4.62017358534514 5.36718430296115 6.10476509767862 4.97388377765125 5.74572245397556 5.66317328335594 5.26137149063026 5.02991770845491 5.20192304598811 5.71152091688767 5.59638172987226 5.56068739919425 5.49938249982228 4.6529967379681 6.43003591998671 5.47901736947677 5.43304317694707 5.29887893382658 4.87211165163496 5.24472016807326 5.81138720354538 5.2388168291562 5.87618985090472 5.23625721070447 5.76858845715418 6.73407137155132 5.43239565066948 6.0009768034443 5.40011561352303 5.75658477882411 5.53177534158218 5.83362274360029 5.85976640829793 5.50758614749654 5.99170429909247 5.12706172793598 5.17555860586413 6.03484959549219 4.79606686924615 5.55734845423969 5.45176862395066 5.85425251379177 5.5865377094737 6.14314234389678 4.4514803606836 6.36319232037292 5.77526607340313 5.22521898719633 5.97712674607483 5.58296908196156 6.31181811231691 5.14414245539503 5.32962869675367 5.35680129291319 5.37272734350615 6.08301123195042 6.18621923142284 5.76265438468298 6.350357264757 5.86915943973687 5.83052440245622 5.83746312270118 5.09033260165601 6.90778956652467 5.79265907689145 6.33134497235979 5.03685443832671 5.28701081184754 5.43656172013844 5.50791210465719 6.21610198392586 4.44961046091349 5.40054079873596 6.06177212081632 4.77470445966657 5.65344813992921 5.28934310660862 5.34186550734395 5.52504284448505 4.25384370576776 5.87454630250954 5.75328716809083 5.70695865793565 5.78129547730249 4.96637041654601 6.12592627936448 5.25555308497011 5.24370828034411 5.78821464357728 3.9459970941976 6.0725288635247 5.28874827836256 6.18682095374601 6.4004456357145 5.63800091730401 6.21758576045601 5.73494183397823 6.21757664551217 5.34699013936157 5.19687634803607 5.56805402500695 5.33740542909345 5.10065153744204 6.11580565018454 5.33667938185731 5.81750975080429 5.99945007592002 6.14616968950625 6.3949223341454 5.845943372591 5.91578761460948 5.54084181782061 5.94676853194398 6.29810233225112 5.33467480692753 3.94233965432729 5.36350940029994 5.11557923079511 6.09153682704557 4.61635401442569 5.62169668701097 6.65344316176492 6.02803206978877 6.62701035414882 5.67606364088558 6.02588105216437 5.80226334197066 5.68617938693677 5.09156697196933 5.70003298579443 5.37699737293191 5.93356232806028 5.38035927223468 5.91496153762059 5.60365932623035 5.808502275474 6.84317334538549 6.25276459330883 5.6806145257912 6.54052766241697 5.59927422124756 5.47511673568081 5.8325492968512 5.42036846854375 6.40600132385578 5.62528145421547 5.6021999849185 6.40558363715276 5.6597791395466 5.5685362548868 5.41516407436827 5.70797579827857 5.28848313834849 6.3811581025713 5.82054612293978 4.97274745738078 4.88988403686551 6.068107322429 5.60546463301967 5.8333795375816 5.43065127074431 6.79430256601993 5.28965920266997 5.29069260145299 6.35467025950857 4.95762359408207 5.28182437231285 5.05333289286512 5.59652963012783 5.31681260294299 5.28304337595817 6.44316266429669 5.50126775419676 4.47730382235401 5.07640998363788 5.51743429308044 5.86102147759042 5.63368930939348 5.60276502752787 5.96376654699563 4.36602478791207 5.97591299154582 5.57421009452393 5.57952782619799 5.98843268895082 5.04894140090002 5.78019405014875 5.50172371808263 5.49646294143181 5.78787818652439 5.18794801753468 6.59254789378171 5.41851845083092 5.30408684549718 5.92097852976977 5.49946323719611 6.01315184859348 5.29414747295266 5.46048263863983 5.76448807363115 5.42845215598141 6.12929261365419 5.96049907041598 5.67309281507272 6.55173361227742 4.32796366705066 6.56541852758911 5.88890945587882 5.84151867299005 6.68868447632143 5.02908474261107 5.27197491812603 6.49012139228519 4.58674502085752 6.24473246281661 4.66720664445413 5.45270246115027 6.37380596660998 5.43794487847124 6.39102833009826 5.47333540954648 6.19565182301715 6.00196091457451 5.30437813783333 5.78206108391212 4.8386309382834 5.65536320714123 5.61078829527552 5.69410767530956 5.74159816725184 5.28887677705015 5.4504793112908 5.3395957317029 6.26078096354099 5.62212831337042 4.9492626575227 5.41705731487075 6.19588821625632 5.77555119994654 4.74399541057762 6.09499658575188 5.43388134854415 5.62976026243293 5.73373728119356 5.94850231967888 6.12642715128791 5.58814359635482 5.28862522158532 5.32709634643245 5.62516782638122 5.90021337498 4.77673735494745 6.25590881017542 6.14547069841712 5.14527520843324 5.96912928401974 4.99014883134464 5.25506603900044 6.07917291957155 5.56741439479664 5.62101633629297 5.64448487205377 6.08441418840108 5.53601582542187 4.6937137505938 5.6773937786011 5.1003482247605 4.79699525488054 5.84020570010398 5.36100288489277 5.10029120978452 5.79409029381648 5.62308624421615 5.00718682030978 5.48980397436196 5.49409401358583 4.95878175749743 5.02572850332997 5.60859264875608 5.68134572841428 5.79934319365011 5.62499894789416 5.6349676851083 5.78630527277948 2.59979625578436 5.89809125019044 6.00051327623315 5.78255479478775 5.46618679281912 5.54262566103708 5.87324375336757 5.60733725888942 6.39436923679563 5.39915628603923 2.59979625578436 5.17955313297378 4.95072770346693 2.59979625578436 5.68648396343942 6.1167413298631 5.13655102009792 5.29492015715611 5.77481698099939 4.87964051764886 5.74616184126207 5.02890370927168 5.21438627469635 5.77366754859916 5.76574410067648 5.84002156240133 5.44595739302543 4.78198425799686 5.15720302817073 5.38765907195414 5.21447158347135 5.48602892142962 5.66813901882745 4.72573132316532 5.67769848780905 5.53552551161514 5.88530634446443 5.60892256377777 5.57521245691051 5.62436060025866 5.66832519039415 4.96432159564004 5.70707120201165 5.33827467699728 5.64453261745282 6.50733264125169 5.60638383511298 5.82545036296842 5.37015230972081 5.54366891719199 5.15000248203471 5.87697232320713 5.41887817436018 5.1712413465555 5.62203528321809 5.55641183885272 5.317094716652 5.91716949086405 5.40722870250287 6.08684949118198 6.06754371537733 5.60582514066114 5.46872298125349 5.9833640909788 5.63965914071439 5.60713620526224 5.57788895810935 5.65040259323808 5.21879922922499 6.67805217387276 6.01431213063074 5.43284111539091 5.64239440263809 7.36363968804472 5.40632615903321 5.2487137397022 5.29711017794728 5.73270943793268 5.56864812409918 5.48822983662457 5.60825314864318 5.8471497567061 6.59131559261644 5.57436241675078 5.9177447001042 5.47812153736147 4.86900298679845 6.49509046126884 5.17013404944019 4.57671970925237 5.87910304532673 5.20715608023109 5.94550829390293 5.75195251819406 5.85980027482697 5.88086970341033 5.87477940316696 6.11748927252113 4.86700628242756 6.18053563535871 6.17700619118946 5.62758852654919 5.47700794344295 5.66587953457304 6.03748721275667 5.58792098587616 4.40652449424007 5.4507682930712 4.65420437600863 4.89163409939888 5.61610294635569 5.62184265877463 5.4765441102958 6.11486122264852 5.7694055781773 5.62895353948967 5.93658550994062 2.59979625578436 6.35758905528698 6.05711048692326 6.27525539241279 4.39958743632379 5.94130073298061 5.13242162102499 6.02597936420273 5.78609953699858 5.75913267840645 4.96025490637404 5.51449306200076 6.41877578466576 5.94441238758928 5.34888051491412 5.48696866957545 6.17926451325172 5.52162409527004 5.36834235766507 5.16095339832426 6.26716509004498 5.26188004875787 5.13360863188627 5.86578897354097
Manes.12G064500.v6.1 5.64971975955684 4.42826423694023 4.56261035307783 4.70953819009101 4.49610573425592 5.07852212312222 4.27996530156339 3.48212528741791 4.49227912925741 2.59979625578436 4.75526850258916 4.38305320920226 4.16897957503693 4.67826395459256 4.22385252669812 4.91730601318964 4.14342022304151 4.58180910017937 4.59562908396503 4.55548773694474 5.24160608190644 4.77447020724895 3.96294581259982 4.38948306087592 3.79016148847098 5.53170838127666 4.29311282438368 3.20900055990681 4.23901665491107 4.0450493378758 5.9141245589574 3.98579678132179 4.32268693423703 3.89658382523521 4.73068203848033 5.48331985768549 4.13500994265618 3.80327872727126 4.58550746470849 4.33403042940159 5.78725511324922 4.30396182427284 3.88392636584803 4.20918139565387 4.01877022318174 5.50709609231901 4.23189972093903 4.11155110495989 4.99859084184922 4.73405483180566 5.88894059511994 4.7070257561466 4.71547422561687 4.34285777227897 4.97760437753053 5.47565786198694 4.15514836856609 4.71792864235102 4.75196685990672 4.3702824211595 5.08896233257661 4.48316060093789 4.44431378888064 2.59979625578436 4.01981419915342 5.82242848061854 4.05103008769675 3.43153906783138 4.02336069450757 3.66434419373759 5.6897241055118 4.04865414069868 5.16036710148683 4.68113159220027 4.96354976747314 5.4918938709858 4.92074388449442 4.52285898638805 4.34228907366365 4.39941272178548 5.89003786662951 3.9726884326862 3.58373104766204 4.56331189115544 4.37894535409083 5.96551525551158 4.7963612066024 4.39002622039475 3.94591027918717 4.15130648459807 6.21319619842413 4.32483833915253 4.56663506073083 3.89410639616326 2.59979625578436 4.23324891976019 5.595266320557 3.69094858598147 4.32850696718083 4.21823166674044 3.91555449463592 5.48577761955109 4.14381969085603 4.29758426824108 2.59979625578436 3.32834234306411 5.06882910273135 4.0233273788556 3.99350601859101 4.3335261812886 4.24507281774653 5.26548678128615 3.76412467045523 3.75675057185501 2.59979625578436 4.18967018362555 5.81571511661414 4.46825409148533 4.40147681546341 2.59979625578436 3.93861722671367 5.66582618863696 4.11306214794007 4.83102442209592 4.42169621249677 4.1476088071998 4.85646498516639 5.01165660883931 4.73248058554761 4.4589452453862 4.46004151807938 6.53073825691192 4.29495883722318 4.67056384952912 4.96164833030015 3.62601013591596 5.66362182600779 4.36395456977637 4.09270342522085 4.28701857680389 4.64684458148528 5.81668955436973 4.24516889421789 3.99267278212412 5.22881403966818 4.50741700318531 5.6828520528089 4.1709732695979 4.72878890697897 4.9128248976036 4.26548708096564 5.66810993740811 4.17636586104798 4.87276597163373 4.26669918164942 4.10370220025634 4.89218574813085 3.7114232785212 4.5761930900094 4.29045549238733 4.66228601769519 5.6157367115601 3.87628243203352 4.17679452061502 3.71367760018043 4.59453160439119 4.81641917716865 4.39061229752421 2.59979625578436 4.56136007141224 4.25695207125705 5.4710030598959 4.39128955246487 4.61731754019625 3.81336031802539 4.14229331024452 5.18927555730646 4.35241534275792 4.7498835002986 2.59979625578436 3.79604160691808 5.72355917823383 4.08584676576635 4.44821029049616 4.28539223986307 4.34153912880781 6.44294805496746 4.67355884473163 4.98438689941694 4.24920014163157 4.72991246533869 4.62466286293638 5.79384074602166 3.81782068538594 4.30316372412169 4.71165222107286 4.67519136618047 6.35382747806418 4.4732178213627 5.07048564693747 4.7854663948448 4.57588036765826 6.2509476980725 4.63103496771561 5.04366337122274 4.79877027402631 4.33279838039556 6.1541260361976 4.80594696395685 4.84574491320608 4.90579194770543 5.11133819770772 6.06629710073441 4.24869208935473 4.09380562395299 3.00967619553112 4.47928653387605 6.21768568492575 3.77728265014896 4.73977039450981 5.0720856953521 4.23985924808069 5.27517300903747 4.57961587402007 5.48397360087672 4.43675566404838 5.3297934882194 6.00380899765176 2.59979625578436 4.91854958800959 4.41467451740912 4.4181464690562 5.98096578351331 2.59979625578436 5.48348309773747 4.1987481099324 4.47143794335781 6.11899975249632 4.20385910673524 4.74502704957462 4.42338481975009 4.80839280184678 6.70044136879892 4.73709349427844 4.33059150984436 4.20907845683951 4.59109325246077 5.98641675708106 4.31047669268744 4.64765189710868 3.97456433375466 4.63503451314111 5.48042901586487 3.75285297588585 4.50375608111693 3.9274285819072 2.59979625578436 5.55627321616531 4.51098724360528 5.06927004232212 5.02331983882884 4.70986545303189 5.84854520841515 4.03848151666033 4.99445137876813 3.92356711866944 4.77688358014203 5.62258500384801 4.2147096583238 4.61900171837327 4.12687844200097 3.87221686931248 5.36334124293954 4.79074073662738 4.02970866209538 3.53348012249341 4.27276410264033 2.59979625578436 5.40062108789936 4.44959413416397 5.04533132192269 5.04144292771375 5.44469667519391 6.26173188708768 4.6667671559482 4.93438553244718 4.29255672596955 4.89686191544669 5.84323564832689 4.16884637610047 4.47874480446883 3.87632600823551 4.13095971359035 6.19900035156013 4.77335547679316 4.85006527548318 6.24471067858483 5.19052259277641 5.61188851665763 4.70663635402328 5.03049716977845 4.33603174269314 4.3950281861884 6.05995478523078 5.55915338227253 5.18685021697195 5.06488341379365 5.02535136645158 5.44378526601021 4.31763172336849 5.77276839730897 5.6312377008347 4.92884186129013 6.38806930341648 4.51553293813836 5.13945738468985 3.98940681422073 4.41593574299253 6.80432773790806 5.45556863758084 5.17710434169829 5.23498166234274 4.73152221672989 5.84505084806724 5.19135295210104 5.0007455572422 4.63834694276879 3.94015693958375 6.04727787781161 4.57602739872608 4.28294060486241 4.92303729775514 2.59979625578436 6.20605541645623 3.88217079891568 5.43830002682372 4.57206334907205 4.77073843978038 5.71164792302457 4.34583044054811 4.66758388707708 4.54807081784639 4.05317221743058 6.67089163879281 4.15487466269309 5.38152394492569 3.87745892664078 4.32252917348074 6.10489691641813 4.31118437431769 4.70507215152678 4.52688253128094 5.0093073864907 6.56331165702185 4.60979845927509 5.11618390902062 4.28787025288968 4.43709670437289 6.19475304161745 4.81459010940698 4.77102660503286 4.55630260273862 4.28166872174306 6.19018104480769 4.93935210009952 4.72749003899061 5.19191218009385 4.94711463029734 5.37645075800275 3.93380540512647 4.29413943257146 4.50010161874625 4.18120554361419 4.23534228190486 5.3978050064467 4.32188983638713 4.71240359932975 4.08261239749875 4.80396168069186 5.59033698734282 4.87052579730433 4.52718903942389 4.36315426171649 5.06000361588512 5.05097606724346 3.88275623478968 4.54208922865511 4.48564450426355 4.28518843906567 5.73626046505154 4.43021972876034 2.59979625578436 4.34007628306457 2.59979625578436 6.26791611810044 2.59979625578436 4.7914284600794 4.0636768507089 4.38987052605687 5.20163370714372 4.75891488180852 4.46091763655199 4.54670517287729 5.20758748985249 4.99490356022736 4.43383851586076 3.95484254405987 4.53481684454607 5.25477805045791 5.58516143210859 4.49136686158297 4.22284598571111 4.31987380317055 4.47681580580616 4.71004082478178 4.46757164071695 4.10858688074222 4.30323979225234 3.86777619171094 5.56685144875299 4.20552987826956 4.2580793529351 5.37474800473272 4.98179547844016 5.53490546176796 4.26222110761596 4.40999870234295 4.27595311998577 4.39352845089056 5.85702877112792 3.11298070489525 5.00937109714264 3.97064834467448 3.87768498285264 5.86391689797488 4.15495975836473 4.71246434225793 4.76531038673658 5.4485365188228 5.70177437222799 4.67168600202901 4.80596115008333 4.95008480937039 4.11044121592125 6.22369502596883 5.59531511830959 3.73391719046449 4.40479134559428 2.59979625578436 5.6036186304232 5.14343773633041 4.48065700814165 5.14629291113536 3.92625055285568 6.00108563884586 4.89935882369703 4.66237543919529 4.45606069812386 4.10218398202523 5.74591457155132 3.97834542545251 4.22075277680449 4.42472350334891 3.98842016332399 5.75367038053491 3.43661259381833 4.07060484097967 3.48022939644345 4.1041805873074 5.07749712813998 5.27481501235871 4.34219520155912 4.42860944151794 4.33243112526806 4.84720342817605 5.90356191064058 4.02661187871129 4.21584791522146 4.60042064808619 4.17496867243639 4.67227768416133 4.09540437991748 3.87328019098817 5.25095363223028 4.23005607018912 5.49789647101519 2.59979625578436 4.48099037880939 4.45625869774273 4.35718180429058 5.52068038784496 4.86575437622293 4.84926939378564 3.64953552764406 4.16840704890486 4.74793963322367 4.85951938410032 4.57946966740648 4.8617109689737 4.91152568026685 5.18879515037969 4.87697591926047 4.43055479502318 5.167349575124 4.71584481619256 4.97848815819414 4.31724638546637 4.20621992409158 4.04439945537354 5.0146532728556 5.51349008968748 5.03812456273183 4.96813536157761 4.70797894935046 4.70808561242677 5.57421009452393 4.4327541574821 4.59216217699274 4.54464228399026 4.30135395449846 5.50172371808263 4.79260079505647 4.27212337060156 4.67018244717082 3.54647323264689 5.31935629366942 5.24868445551247 4.10784367478276 5.17729634499744 4.9393687978981 6.05020392712532 5.36343335309083 4.37390611620035 4.24976322082461 4.43969622920129 6.01464718074801 4.11050823596911 5.13490396250458 5.03371982975495 4.63442388738171 6.10138538735263 4.49318726465443 4.44343943182173 4.94737813004408 4.12579064229111 5.93075148458242 4.30352594416297 4.98158708586034 4.29464440405173 4.06850376769881 5.9954090604504 5.04050282255361 4.75127310232055 4.23366688163413 4.48150388569802 5.4136947242145 5.25684836981828 4.69252977600355 5.44616695678681 4.49846810584017 5.46739558084478 4.21342780862446 4.63980003737757 4.44160271963761 4.35176810920911 4.4562401166416 5.28167271728134 3.47843854242518 4.02763515929962 4.32596008537443 4.80444551657987 5.05238540547508 2.59979625578436 4.04765200017614 5.3769411937489 4.03768077184493 5.49470775887046 5.14287709749414 4.54882320542685 4.08372120898946 4.25794387672197 5.03128442933075 4.06767123087052 4.51844382943158 4.26970930008831 4.50127125101015 4.60766796157225 4.43022146207797 3.75676762154256 4.37581940850558 4.7094735381717 5.39661446680802 4.29284418572277 3.12826845074903 5.43449237950462 4.48456474043965 5.65106659304034 3.81388730747409 3.74953314786708 4.28870618140801 5.06128230941163 4.93323785282274 4.46432671092422 4.10282435775713 4.26260924848614 4.33097638437101 5.25640659074069 4.32364185819135 4.85356280383392 4.094863701899 5.02572850332997 5.28336600684521 4.55943888968146 4.45690716772912 3.47520283733032 4.44314789581422 5.25058062907646 2.59979625578436 4.19803609817857 4.22719409016126 4.53742278358569 4.82007947359782 3.57544781452639 3.81948308357673 4.44378722220023 4.28025371874054 5.39915628603923 5.21631662540804 4.85543920423755 5.06678363504805 4.98574003949392 5.73969270530352 4.15069733872885 4.40546711664691 3.86318106408786 4.14463722775502 5.59967726685854 4.33053285017535 2.59979625578436 4.23552715031325 3.84534066932346 5.18787995393214 5.20236288817359 4.10121999023674 4.34714222171934 4.1199758972853 5.15324037327841 4.69303561069965 4.17864547284131 4.47969400932959 3.29367264049087 5.48767781046945 3.96459152210136 4.39565414980959 3.87338178481823 3.86994420186815 5.32808006308748 6.50185653103526 3.14662082988331 4.98992400367324 4.53501372124181 4.01219994262384 5.23122658648676 4.29165805699362 4.04476015326306 4.09546754697295 4.23407625484925 5.15000248203471 4.31838416587137 4.21566885746298 3.96184713185432 4.19566899204502 4.70147313196168 4.37282195677682 3.80045825546394 4.03653832587842 3.93449173159199 5.31243781573439 4.22723738248092 3.74150866336052 4.41188434840067 3.65934735605141 4.98421654301218 4.82436308248627 4.7268415317643 4.61758077467712 5.37325073172936 4.49564968957774 6.23808933028928 3.19378284176863 5.50035941480492 4.97389507045831 4.77679392947842 4.87276593498529 4.23828724517882 3.73144554285709 3.95530122265723 4.52332248058407 3.48287750794055 4.29750117352092 3.9572159677963 3.70242088697536 5.23247759144228 4.58539841629803 4.72414736542025 5.54266812415693 4.25153233362284 4.62442291598567 2.59979625578436 4.13294374616804 4.4541781631331 2.59979625578436 5.29031715045984 3.66422052447981 3.6282151163956 3.73922672233274 4.63960930096885 4.84338711233038 2.59979625578436 4.55373953033316 4.26571130807168 4.17015085889933 4.90704711619437 4.92525820928777 3.86786890911461 4.70823239776002 4.03464672992125 4.57064361051425 4.53349783665393 3.85218514393619 5.02854162669176 3.91389473505842 5.12006000694509 4.22771727277782 5.61088024143791 4.10691714609519 4.51838763295145 5.02465248930599 3.58273082408704 4.20578051010395 4.49121064882361 3.7236190172748 5.06517079858433 3.99252227860655 3.94655887606888 4.6911916729925 4.53837236828131 5.64391180701174 4.31725692131951 4.36606887101287 5.81889222830739 4.58281056579638 5.10633412169951 3.75692974839097 4.81754899393999 4.50780009739831 4.38376726013129 4.39625072574258
Manes.12G064600.v6.1 4.00019401878903 3.70064765159346 4.09111917947771 4.84441177295379 4.91749861422448 5.30033484345476 4.27996530156339 5.72107352979503 5.6739809620471 4.72196301166716 4.36209398616916 4.50860796005051 5.52726908981943 4.91064980434831 4.65619434317595 5.24099210310294 4.69844709182238 5.68606726210345 5.20629928501549 4.71530009844949 4.95174829013555 5.19536954165648 4.77780625163497 5.15428945903391 4.24138412999339 4.3590622695144 4.29311282438368 6.68403387396462 5.59576356707271 4.51811078193081 4.5283730152647 5.37262365748727 4.71603199064818 4.72488323177018 3.90048262944656 4.64276004537696 4.13500994265618 5.86831519184907 3.91152548879852 4.74971060250164 5.06616986371371 4.70804955251471 5.39297467550846 5.67557462657984 4.21882759404767 4.85826228043777 4.71385612982906 5.40012955194335 3.13370949737372 4.94330150756933 4.40405180009568 5.25221678272502 4.45298534130266 4.52357902497689 3.96778331297524 5.27962829755067 4.84194720972685 5.29457354725178 5.06329469792218 3.14040437654277 2.59979625578436 4.69985167294793 3.9864812556369 5.50880681331723 3.38028800220858 3.14237346324655 3.95083410359466 5.83411248592095 5.02619209508834 4.07461972269401 4.23795117700515 5.02653368346857 3.13708551334606 5.36305375509599 2.59979625578436 5.58068320476619 5.33198093668129 6.46527847012565 6.09951298313226 3.60487272425572 4.39202362825638 5.16797937685703 5.30466563467504 4.70573458748037 4.37894535409083 4.07872003427483 3.60014358493703 5.06449681145353 4.0544353123871 4.33799683435875 4.82504112849539 5.27242236564736 5.59754348696502 5.02694193153011 5.6713578930303 4.86273915655531 4.24355524478086 5.42475654475844 4.14265477168484 5.04506388559378 4.24516827213793 5.2989088996157 4.55687116435612 4.78638448660449 2.59979625578436 5.50020731582758 4.70996264714697 5.05129315698347 6.14321634057688 4.39649889522771 4.24507281774653 5.07130649586968 5.44049582182132 4.51424071057971 2.59979625578436 2.59979625578436 5.33212554798042 5.25361909162249 6.21267820393869 4.4995448624184 4.89781519991024 5.69028363655989 5.41514279013275 5.67447449266832 5.1885753974585 5.39025830986545 4.67263459612452 5.62794077127204 5.59481164135613 5.1681721684431 4.99928084197523 5.3019078279796 4.33655358443449 6.03959721905614 8.43888880951465 4.47230572239432 5.99857544140898 4.8740151195378 6.02549974627893 4.87951477833338 7.18643838418553 5.3690093620074 5.2028800334691 5.10258383856266 4.06185090899447 3.57533447128517 4.95028240239492 5.48706900215128 6.01808040985945 4.9128248976036 4.6243463069931 4.93772928279628 5.48254408400995 5.63567045891097 5.25796938353169 5.8743856329205 4.84811847331967 5.122390261821 5.60067534849084 3.91970661364898 4.53842372640701 4.80356037570677 4.47833843789523 5.01359998318465 3.5701883979893 5.16266134349528 5.88836473500413 5.15428736148349 2.59979625578436 4.21617870134993 4.89299981463158 5.25887557231735 4.61480776320049 5.33316251999173 4.271908041176 4.08193522961861 4.79237329793659 4.71516168458026 5.58091087857172 2.59979625578436 3.85702311046358 4.77955790394239 5.02679574924213 5.19503505953578 5.05037298846424 4.67998057872331 4.85624491491349 4.90132136261071 3.14070663490831 5.52592699773691 2.59979625578436 5.13837227983335 5.50944748830977 5.11071440689473 5.65675462315231 5.68834669418569 4.44357922460621 5.30041941683254 4.96819761191034 5.77051530677252 4.46872685253663 4.96518797329756 5.92735828141219 4.89427292453343 4.81147924616411 5.31626442322722 5.32565684829542 5.2031888570211 4.73247939927417 5.3602869539707 4.90579194770543 6.45465496253011 5.67240268775296 5.2058356720438 5.90808143821077 4.7833627374361 4.71417828230307 5.25998189196932 5.19878403319461 6.064740493464 5.30986125118421 4.85575102798247 4.96102544063584 4.49899196875409 6.38951518980724 5.76810365444339 6.47681981732819 4.9689602844379 4.72669514704258 5.53875904537278 4.33149077078377 5.92073347218689 5.38872830509743 5.81897995073434 6.07267246472856 5.38311275908745 4.7778967044641 9.6990660492359 6.0788464743258 8.52385577615693 5.69814068693291 5.88449939963349 10.4526376326259 7.88396583464924 7.49434959573169 6.42767186446437 7.75773046657513 9.69633628256181 8.29945611276254 8.50561437434605 6.98041025351266 6.99801173068373 10.3429504759074 7.80908839957883 8.95061342165 8.58827381198325 7.41906365288005 8.39875690133831 7.45261588991123 5.82179341402993 8.9094923330304 7.042365004627 8.27514603112625 8.48742042462918 9.19963929621079 8.1968245618119 6.93646906391138 6.45094873735227 5.1503570600856 6.14368127684301 4.89739049294944 6.56006610751166 9.67065987817708 7.69562695673081 8.31065842072482 7.24043264656348 6.11418313584198 8.0565317600251 6.98793567760937 5.27786743955599 6.91172559865988 6.24270624670431 4.44831109532709 6.81656435060909 4.98058201736877 7.08914643953253 5.13874190871012 4.66546249811825 6.40982778080822 5.63207838661437 5.92533304004904 6.05836056329439 5.29610436840619 7.26103454746941 5.79088377738723 6.60296348023309 4.2516320753425 5.80520843551961 6.11714817618039 6.00756438969453 6.31855644685016 5.62345284112884 4.3950281861884 6.86517123348575 5.91915228863086 6.95501929118675 5.31059673060415 5.06961201338181 5.09078114056897 5.29604333382162 5.71667901120371 6.29003503505347 4.95463867269555 6.88689726095784 6.06983990431669 5.6563006435626 5.44856182591771 4.88178887290621 7.24640830277695 6.24550457452909 7.27614476530075 4.86234590537453 4.16949153132675 5.99509166023819 5.49840925824549 6.45906132598143 4.63834694276879 4.71010601255994 5.40194833702513 5.44303422927475 6.94854400716036 6.12666054709276 6.28297791613009 5.73672520871589 5.43404383360753 6.32496666270182 4.38780731968809 5.16512757138723 5.56088205227795 4.98711500372901 5.92911640268808 2.59979625578436 4.52831416524042 5.44185750575479 5.43469415229378 6.24809496612516 5.32915717329812 4.98654315229346 5.83974990609439 5.43304317694707 5.74693022030884 5.0157358188269 4.49095375288385 5.72372107012521 4.78368122139252 6.82302154550204 4.39171854128501 5.34170788636712 6.87285800925351 5.03948265829713 5.97870647680183 5.24046203697303 5.98592029071349 5.23309523391318 4.6724354827416 5.71493027437509 5.02022277692358 4.55996430124973 5.23953849270888 3.82433329712522 6.25005398312845 3.94463142012142 5.13787631260701 4.50983392056077 5.8968989423651 8.2805258573538 5.7298861951718 5.62927252050342 5.36464712129861 5.2981033003359 6.73243402617315 7.60679739839858 6.1911946370068 5.33931270252621 6.11753660015753 5.5195305083286 6.87039461060882 6.40595536947424 4.65619413932984 9.16924855552365 6.5935824399458 5.53260901940399 6.38368192491366 2.59979625578436 7.33575075891702 5.8462416881157 6.61624875691666 4.37475561807175 4.95737690074752 6.14272815824317 5.33753113403498 7.57576287853346 5.50791210465719 5.39197696954572 4.85382836719586 5.54304816787475 6.72958004050449 5.08552415410576 5.05618078344838 5.18664430862999 5.07487053780295 5.24858260135202 5.27129609128742 5.25882896246877 5.3977882434321 5.1651226816196 5.85634337601459 4.67721103811894 4.34322746085301 5.64434399733025 5.6265308634635 6.62838178266937 6.28227106317188 4.88020222653793 6.77819846851121 6.06803042419776 7.45905732282042 5.6734089769388 4.85529052058578 6.40079052203502 5.97035212996012 6.72139342520951 6.14119549857492 5.18957772876276 7.10314997501416 5.99733745957927 6.96840848877903 5.9688055751443 5.37630120907377 6.83330063593278 5.72471635689804 5.51235966534311 4.30920160203554 4.3748792962885 5.79405836369062 6.00536226615554 5.41988963819127 5.12157250913925 5.29970810755228 6.21268952361243 6.00012562083674 6.46042416378532 5.04539567583948 5.0441128247388 5.44143352197084 5.91822855901605 6.56610906812733 5.4839536304755 4.32915166980511 6.34598264325926 5.05257578503297 5.90784051156832 5.12002057086095 4.89919654671765 6.24891888003054 5.61848115551124 5.8196894845571 5.97195874387621 5.17048115059224 8.2576057393499 4.67315467332272 5.42088932038659 5.69605003735162 5.26432066676935 5.10319471356024 4.87576758393542 4.9449168173761 4.43805265115603 5.57142520604122 5.57521328969332 5.20179902476467 5.04269782072371 4.47420313464366 5.44578821188536 3.68336513273807 6.15773411712441 6.3811581025713 5.60602227565614 4.361798371154 5.03993598957759 5.26575659031181 5.22826634193768 4.94020984519509 5.84793722041623 6.00502989617985 5.24845012003045 5.36768268174078 5.49367771283746 6.57202703490092 4.80044434393468 6.53222143622556 6.7838586124195 7.8258159372918 7.14853004192365 5.4605334668014 5.76481009940607 4.96961267801057 6.01199614082813 6.02500314207872 4.68433654133315 5.40925619794548 5.86876070530583 5.23892905373987 5.6419401984611 4.43001441737251 5.52879903475976 5.25611846682633 6.98178460621359 4.75713604400119 4.44526771028706 5.82794769415532 5.00568851949649 6.02274408907283 5.14428649408827 5.22066896939271 5.80592943070908 5.06757800446858 7.58531200019464 5.05054676911673 6.05926114111012 4.78782449933687 4.93392178192544 5.95554318508784 5.77421921142777 4.8197063058133 5.38977500243262 5.69609286033195 5.13490396250458 4.48879252419303 5.385910817826 4.82252165966521 5.0011953675091 5.57736687139385 5.37691614666798 5.73346703392686 5.49032141528629 4.81801344420793 5.01733610982121 6.24635692097496 5.23534684137398 4.63794035180029 4.29574177707002 4.83948903781891 4.73260694507331 3.2328387430116 3.61637548253596 4.93048438365657 4.79981572729473 4.92129164015734 4.29799931380964 5.02610284076538 5.78605438746338 5.75210063461565 4.70012805964384 4.4586766100394 4.75317243458748 4.74104416413395 4.75460612771164 7.03295286365388 5.12682377533728 3.88534946764482 4.35037491039052 5.43846308275631 5.37384881008227 3.63802504669685 4.69829263691575 4.92955875856661 2.59979625578436 4.4908997407806 5.58814359635482 4.05382240138403 6.51242585312995 5.23779540524672 5.16575847048752 4.13699349435205 4.50127125101015 3.759045560907 5.01127210859594 5.20858709768888 4.88831607849964 3.72261112057527 4.27613165774428 3.9829196369176 5.25960918012249 4.74067594114406 4.62673407569996 4.30304458500816 5.26619435147002 5.30754705280165 5.34601172524073 5.1761890434456 5.03637985248684 5.09942293091078 5.87164201538701 4.18508702070755 3.56365075137554 4.4749090681306 5.36893151512299 4.97114088317177 4.9003439111039 4.61451315910057 5.23675496315188 4.23651531661607 5.92100532943582 5.0386230325872 4.67145876055018 5.84442977168886 5.45667075841334 5.73412548555796 5.61035518658684 4.77754173438905 6.0816901408256 5.15251774505452 6.3938716729611 5.02306395605383 5.51770122876838 3.30409561387671 6.48924824687045 5.09461985079993 4.24245866013066 4.98574003949392 5.9792121812102 5.56411962171 5.36264225517528 6.00879431642902 4.06331070046321 7.04991150410253 5.11420357548212 5.77481682090605 5.17935101391474 5.32348280995397 4.5727750085076 5.55734742158315 5.22766130257503 4.95453112550974 3.95318370538038 4.70160215994978 5.39644052193559 5.07111080594287 4.72885385962495 4.45158261364187 5.40376590335068 5.33715360175041 5.71325126511096 5.47281823068324 4.13296184932386 5.91770428735 2.59979625578436 5.26647541219187 5.2310437681509 3.48793206455015 5.06558683097831 5.23122658648676 4.79856954409879 6.41589929906755 4.04129764844827 3.57588939803243 5.48796518029581 3.78119010223562 5.49322920159568 4.98823710140541 3.94691010890126 4.70147313196168 3.99217995109767 5.31418762602813 5.85534608737399 5.31256610877135 5.25220520561976 4.90035361342645 6.04551488553533 4.27004814023612 4.48898384036161 5.58692761004976 5.34440420251538 4.89641059861045 5.60837694367932 2.59979625578436 5.9868826177133 2.59979625578436 5.8414578730157 2.59979625578436 5.2768002161143 4.54483647421163 4.82190256382986 5.86929290811417 6.39072132768386 4.86249697187736 5.38731486336692 4.29452509294461 3.83285326825137 4.76949667053553 4.84863896425702 5.56006662259465 4.79407118905789 6.04539559302196 5.17013404944019 5.82334874288316 5.96344397413954 4.83470167237421 4.82595942352808 4.98240027873282 5.12767828846442 5.55185439794425 5.51870886908789 5.56480833575183 3.73922672233274 3.95022009336645 4.84338711233038 5.85814589225008 6.16245843067076 4.56658392026922 4.17015085889933 5.17344444281462 6.55364705273567 4.88779404323467 4.94921356531226 5.0307910107541 4.74209786124533 5.30723698931678 6.8110358406823 3.37724948770933 5.02426279327363 5.32176458016045 8.75146229082075 5.61088024143791 7.75283450996812 5.60165459385119 4.3608147803658 6.43900328301638 5.8911034598628 5.22191757587524 4.15344038656613 5.06517079858433 4.72377909511632 5.72974295959644 4.42042900114239 4.53837236828131 4.72610734570707 4.56261969712345 4.95208308907422 3.90291938238005 4.23461907780731 5.24359153256388 5.01061154095595 5.52613149957104 4.12974799444061 4.9278689726653 4.26684033911307
Manes.12G064700.v6.1 2.59979625578436 2.59979625578436 2.59979625578436 3.33882252641644 3.49576513406243 3.15536754223307 3.15816018115106 3.11445218865464 3.23690244174881 2.59979625578436 3.59615589397252 2.59979625578436 2.59979625578436 2.59979625578436 3.31139865403928 2.59979625578436 2.59979625578436 3.80123086013542 3.75141957250998 2.59979625578436 3.2129912889402 4.36057313477778 3.13138655775315 3.34898337200862 3.36517982117798 2.59979625578436 3.16295777007222 2.59979625578436 3.78836439742839 2.59979625578436 3.56031851016587 3.98579678132179 3.40635991829517 4.59825399372167 2.59979625578436 3.16878379002956 3.39406740467135 2.59979625578436 2.59979625578436 4.69802449698143 3.23201493111793 3.37212247467824 2.59979625578436 4.66107805167218 2.59979625578436 3.44390932706295 3.88917722339797 3.1556293923897 2.59979625578436 2.59979625578436 3.11136424535262 4.45979172260337 2.59979625578436 2.59979625578436 2.59979625578436 3.28257618553174 3.6109959391733 2.59979625578436 3.50929109955559 2.59979625578436 2.59979625578436 3.51922507660927 2.59979625578436 2.59979625578436 2.59979625578436 3.36272545837779 3.16805095130771 3.19194094230314 3.74141934797666 2.59979625578436 3.45118233955962 3.55716693151637 2.59979625578436 2.59979625578436 2.59979625578436 3.28754744734438 4.6553376109993 2.59979625578436 3.77811259546182 2.59979625578436 3.44184362766157 4.705928148491 2.59979625578436 3.91343157594147 2.59979625578436 2.59979625578436 3.49798972571452 2.59979625578436 3.32102698974581 3.21031646516765 3.24973940342139 4.25245067259081 2.59979625578436 3.30794006058808 2.59979625578436 2.59979625578436 3.00717831127145 3.02061995747434 3.03047401906305 4.06119057771725 3.07907070398862 2.59979625578436 3.71636582594103 2.59979625578436 2.59979625578436 3.48751956741113 2.59979625578436 3.97139951350582 3.01650372679633 2.59979625578436 3.45516001602998 2.59979625578436 3.59113839217665 2.59979625578436 2.59979625578436 2.59979625578436 3.96159561599773 3.58164156650062 3.40831739229295 2.59979625578436 3.08797719378391 2.59979625578436 3.09809346900321 2.59979625578436 3.03316965666899 2.59979625578436 3.3434653761842 3.46370293381128 2.59979625578436 4.57901896817498 2.59979625578436 2.59979625578436 3.43400258277707 3.0891275296357 2.59979625578436 3.44340296313251 3.23404875933684 4.19530967011314 3.48667118750462 3.70176467234202 2.59979625578436 3.66435093342441 3.39336865034197 3.34739219599138 2.59979625578436 2.59979625578436 3.57130530482096 5.17447543188452 3.53360745109231 2.59979625578436 2.59979625578436 3.86044642301347 3.69025959574211 3.458446002092 4.80061571025324 4.33085509067422 3.3572885702161 4.27892310665742 3.26880893046291 3.91970661364898 2.59979625578436 3.04070355142447 4.35434063218559 3.4171658081868 3.39695909782473 2.59979625578436 2.59979625578436 3.26838519696305 6.05100434830062 3.31819734655646 2.59979625578436 2.59979625578436 2.59979625578436 3.06384658117584 2.59979625578436 3.39808541971548 2.59979625578436 3.82765027157642 3.28761616215826 2.59979625578436 2.59979625578436 2.59979625578436 4.40541323285432 3.15566167985817 3.88584882300178 3.96126266540522 2.59979625578436 4.036756861479 3.36040777907706 3.79609671152573 2.59979625578436 3.21599979350751 3.85561168854164 3.22221931818771 3.90486410974004 3.78856771514436 3.56747809674052 3.77831734439766 3.72991322685409 3.01337418459523 4.61417726802728 3.11468408518749 3.83772004316436 5.0882151257197 3.83335999253602 4.56897014734473 3.0725295882055 3.48186864689569 4.61383278800881 3.20579552351965 5.14839013390328 2.59979625578436 4.0768761790741 4.93529050072105 3.37140050762372 3.73361001417108 3.69953468483178 3.3545076278657 3.77728265014896 3.33238703215835 3.3496085626079 2.59979625578436 4.02656746264684 3.38008103418363 3.63837469934118 4.50261313080905 2.59979625578436 4.5959366869236 2.59979625578436 3.53478780931926 3.63814347932449 4.74933294058853 4.44122380219856 3.77066255425936 3.77982693465879 3.34376290195548 2.59979625578436 3.61980732414009 3.19240955863012 3.68133773842789 3.5030039551816 3.1852947067468 3.26181179846843 3.41555650284634 3.08827779899346 3.34894100460763 3.17150791081674 3.45753213759342 2.59979625578436 3.61569775868697 3.13619888814257 3.23218886600296 3.40975513062506 3.75285297588585 4.18821558081253 4.93489004028858 5.07827029939679 3.88079658635455 3.79301759064037 2.59979625578436 2.59979625578436 3.38024867922274 3.61779196529466 3.04994649852283 3.27415149574588 3.83110509497982 3.06640245947418 3.85161638597065 4.41633021005739 3.97910661271912 3.47355552046872 2.59979625578436 3.14632375028407 3.84748470704583 3.06864531641847 3.53348012249341 3.24021384773122 2.59979625578436 6.36648207230017 3.76883990120799 3.69555314932731 4.87905067044682 3.16701465435691 4.18132721863336 4.98058201736877 3.62424733944767 3.82908436506429 2.59979625578436 5.84323564832689 5.12036827553573 3.73352168770383 3.87632600823551 2.59979625578436 6.13542674643362 4.12736425287806 4.26351711434678 4.04816312576133 3.08962850859985 5.30736848073817 4.57132589583915 3.38877233985551 4.19900678068076 3.27020841900006 4.57380922416177 4.74248915892723 4.57191938643421 4.85726295165965 3.58549110300089 3.22373713132186 4.45012131433073 3.60867516167484 4.63532683073461 2.59979625578436 5.67509032682472 4.00050168310688 3.24667302101243 4.09203071720691 3.20827003153473 5.49339600136409 4.05523283250473 4.72255857934657 2.59979625578436 2.59979625578436 4.57506467829354 4.15626632057888 3.73418530558767 4.54739245581845 3.2878030887128 4.02564945307247 3.71287078579491 3.15924501044427 4.32185540824269 2.59979625578436 4.01818399914702 4.14732887725575 3.52874432227956 3.2672277472172 2.59979625578436 2.59979625578436 4.68489038781193 3.52860207380879 4.54807081784639 3.76598655880324 4.18158490779625 4.39481134649749 3.78793379616188 3.45140772308329 3.06942971940629 4.8882637729691 4.08617617924508 3.52181474650389 3.97016073246353 2.59979625578436 4.24023921976887 4.60979845927509 4.00832722349329 3.53785864499071 2.59979625578436 4.00832030837389 5.88042793014629 3.72640010490732 3.95592676154047 3.47565525924005 3.62245939251466 3.79323456640736 3.27934697100873 3.93388340480447 3.31762165171637 4.27897200285959 4.0329195555562 2.59979625578436 4.25504589024885 2.59979625578436 3.09519307076167 4.36784157701945 3.71094392319847 3.40477900251321 4.08261239749875 2.59979625578436 3.44977478267563 4.31532451990921 2.99054227134901 4.43581780240518 3.11136320296335 5.1137929109278 5.0529575893867 3.44198007858204 4.0192437187537 4.04536837451267 3.33541046017207 3.35812029621829 2.59979625578436 3.98983560908888 2.59979625578436 5.21412856924968 2.59979625578436 3.61517699161078 3.41721789991342 3.44073658393479 4.36533609943922 5.28701081184754 3.54039886021135 4.94843404319557 2.59979625578436 4.30542824398944 5.76780676631892 3.66411922568851 4.09455551695115 2.59979625578436 3.78969911539177 4.74164811909735 3.53203352010553 4.10941691662404 4.2508566531474 3.72294818891706 4.30283444605941 3.4519326062339 5.54057554563855 3.13125931646859 4.46240418452678 4.8095557695845 3.65679325577199 3.71156365949856 4.46991454721405 4.39693690307709 4.39134835745523 3.20605869871251 4.17070497879464 4.61212092128119 6.37395386153113 4.66707046195628 4.47673769400182 4.96637868717315 3.35334699951933 5.93525232535044 4.39490688457511 3.8603873958249 4.34730646413874 3.89507257419452 5.54612569331165 4.42760354127313 5.24224382335063 3.14267566082531 3.19302232415317 5.71462449881411 5.05793678677509 3.53345212500998 4.55538367608877 2.59979625578436 4.28978602362085 5.2495047350844 4.04227940394034 2.59979625578436 2.59979625578436 3.5181177796101 4.424048749364 3.94873831684893 4.81059179815985 3.26388014084464 6.0774395116756 4.42628516779025 4.11070147214262 3.53440729344241 2.59979625578436 5.23090114676624 5.52136972590982 4.7852230421036 4.15578150694273 3.07210468251341 3.00594591942254 4.30752072405033 4.12948486021305 3.42171456697574 3.5995725395466 2.59979625578436 2.59979625578436 4.33941579765664 2.59979625578436 4.25565206702937 2.59979625578436 4.2545605801383 3.67994191429749 3.13368629208698 3.37541245998031 2.59979625578436 4.48823527784576 2.59979625578436 2.59979625578436 4.361798371154 3.48331719498716 3.55071511297521 4.56970683727191 3.23608720942091 4.82975114965631 3.90012358301766 3.91210167410363 4.43339075115773 3.37150153489142 4.05522122960413 2.59979625578436 3.62152517813589 4.0660818130503 2.59979625578436 4.46935682356672 4.56493328106344 3.80360243730964 2.59979625578436 3.46951039942522 3.96759200043327 2.59979625578436 4.22918250897576 3.63191729296878 3.83185023614716 4.97799545079946 2.59979625578436 4.10870367599951 3.48460042308814 3.09168813019347 4.69013027837043 2.59979625578436 3.94527780191635 4.14202579378601 3.56952244699675 4.38713898327236 3.54647323264689 4.87807203497349 3.960909276293 3.7284690357755 3.30442840010922 3.43317001835428 3.28720428082605 4.78833254050331 3.4325387178651 3.9038104019183 3.18881389019315 4.29997707020537 4.03070467399221 3.29025677866774 4.81893948317251 2.59979625578436 3.48037588270895 4.81288993170274 3.33697494199146 5.21403552601553 4.27675172328954 3.17879938663296 5.44905588291978 2.59979625578436 3.54190319695318 3.13864089446275 4.30483835102731 5.58878487800223 3.20381007552223 4.45778937099018 2.59979625578436 3.32590215093667 4.43790408417564 3.00173983477685 5.14244390043512 3.42095857459416 3.94694545506219 4.64063799281514 3.47784859346025 4.88187685849687 3.09490341468928 3.53091301288657 3.44336746541449 3.60939070564545 3.25897829856142 4.03488729572336 2.59979625578436 2.59979625578436 2.59979625578436 3.45850784183096 3.95292780955775 2.59979625578436 3.14894040553398 4.3746432299407 2.59979625578436 4.38275651510986 2.59979625578436 3.23796702278507 3.60093083117833 2.59979625578436 2.59979625578436 3.42230518372925 2.59979625578436 2.59979625578436 3.22990884353066 3.43352024351822 3.52399980726882 3.47254829990629 3.27099546505006 2.59979625578436 2.59979625578436 2.59979625578436 2.59979625578436 5.20658123861782 3.12478781716686 3.61072093684214 3.37424946298459 3.45273288614406 4.12845982616448 3.34656235891387 3.68487892531134 2.59979625578436 3.96904596458225 3.79768785708926 2.59979625578436 3.23274696978057 2.59979625578436 3.23836589690278 4.30834282110384 3.05399940778521 3.47520283733032 2.59979625578436 3.65108298856748 2.59979625578436 2.59979625578436 4.91562514335334 2.59979625578436 3.40464306295055 3.68569758297786 3.22310506880101 4.52263728459041 2.59979625578436 2.59979625578436 2.59979625578436 2.59979625578436 3.24925207574573 2.59979625578436 4.14418559413127 4.84957687518996 3.50978775222963 3.64182534636077 2.59979625578436 5.59967726685854 4.25044423909743 4.40711821045092 3.89214745174932 3.40187214262271 3.21021486625664 3.803218555989 2.59979625578436 4.58314626098633 2.59979625578436 2.59979625578436 3.63376597254571 3.45357611062151 4.16738558722316 2.59979625578436 3.24766064870577 3.63317964251077 3.1277135856963 3.44859642076762 3.25006177786541 3.18142001825098 2.59979625578436 2.59979625578436 2.59979625578436 2.59979625578436 4.75124597643006 3.64178627644869 3.34368402516979 3.18649476359596 4.67069328155882 2.59979625578436 3.90866235679493 3.91213386020351 2.98900452407651 2.59979625578436 3.39597509573417 2.59979625578436 2.59979625578436 2.59979625578436 2.59979625578436 3.08638207118581 3.62172014672093 4.27874587191454 3.31013988848557 3.37964665561139 3.13842484873088 3.41790356109809 5.15375857663382 3.53263743416576 3.36381581629909 2.59979625578436 4.40957579783357 2.59979625578436 3.76430622490982 2.59979625578436 3.80092819596319 3.88257670646385 5.36816035754799 4.07961686378241 4.3603702095192 3.95530122265723 3.21892146666363 3.32449490963803 3.67537270766846 3.7584247049036 4.6754111541757 4.22416584260954 3.77317512885647 3.5573637628625 4.00553713877279 4.17443433286362 4.24449899561922 4.47728334285542 2.59979625578436 4.67823689739914 4.71432767896825 2.59979625578436 4.53595357022013 3.6282151163956 2.59979625578436 4.63960930096885 3.37365795353155 3.87758396366912 3.93122938721556 2.59979625578436 2.59979625578436 3.30313529149927 5.74478785428703 2.59979625578436 3.92030111956724 4.81618655574051 3.56654590433154 3.76939221559305 3.74870207063688 3.68674262044617 4.01173626267249 3.1359058019152 3.35830155079992 2.59979625578436 3.76006514077978 3.11287055727565 3.21916247304854 3.85361288664694 3.08541878809132 2.59979625578436 2.59979625578436 3.67780851228293 4.44414003831348 3.51516365326081 2.59979625578436 2.59979625578436 3.57226173833166 4.17293905849448 3.20487193917224 3.90291938238005 3.1167432246131 3.34875050887515 3.92496321100403 3.12984163088293 4.25053640556526 2.59979625578436 3.12790887429037
Manes.12G064800.v6.1 2.59979625578436 2.59979625578436 2.59979625578436 2.59979625578436 2.59979625578436 2.59979625578436 2.59979625578436 2.59979625578436 2.59979625578436 2.59979625578436 2.59979625578436 2.59979625578436 2.59979625578436 2.59979625578436 2.59979625578436 2.59979625578436 2.59979625578436 2.59979625578436 2.59979625578436 2.59979625578436 2.59979625578436 2.59979625578436 2.59979625578436 2.59979625578436 2.59979625578436 2.59979625578436 2.59979625578436 2.59979625578436 2.59979625578436 2.59979625578436 2.59979625578436 2.59979625578436 2.59979625578436 2.59979625578436 2.59979625578436 2.59979625578436 2.59979625578436 2.59979625578436 2.59979625578436 2.59979625578436 2.59979625578436 2.59979625578436 2.59979625578436 2.59979625578436 2.59979625578436 2.59979625578436 2.59979625578436 2.59979625578436 2.59979625578436 2.59979625578436 2.59979625578436 2.59979625578436 2.59979625578436 2.59979625578436 2.59979625578436 2.59979625578436 2.59979625578436 2.59979625578436 2.59979625578436 2.59979625578436 2.59979625578436 2.59979625578436 2.59979625578436 2.59979625578436 2.59979625578436 2.59979625578436 2.59979625578436 2.59979625578436 2.59979625578436 2.59979625578436 2.59979625578436 2.59979625578436 2.59979625578436 2.59979625578436 2.59979625578436 2.59979625578436 2.59979625578436 2.59979625578436 2.59979625578436 2.59979625578436 2.59979625578436 2.59979625578436 2.59979625578436 2.59979625578436 2.59979625578436 2.59979625578436 2.59979625578436 2.59979625578436 2.59979625578436 2.59979625578436 2.59979625578436 2.59979625578436 2.59979625578436 2.59979625578436 2.59979625578436 2.59979625578436 2.59979625578436 2.59979625578436 2.59979625578436 2.59979625578436 2.59979625578436 2.59979625578436 2.59979625578436 2.59979625578436 2.59979625578436 2.59979625578436 2.59979625578436 2.59979625578436 2.59979625578436 2.59979625578436 2.59979625578436 2.59979625578436 2.59979625578436 2.59979625578436 2.59979625578436 2.59979625578436 2.59979625578436 2.59979625578436 2.59979625578436 2.59979625578436 2.59979625578436 2.59979625578436 2.59979625578436 2.59979625578436 2.59979625578436 2.59979625578436 2.59979625578436 2.59979625578436 2.59979625578436 2.59979625578436 2.59979625578436 2.59979625578436 2.59979625578436 2.59979625578436 2.59979625578436 2.59979625578436 2.59979625578436 2.59979625578436 2.59979625578436 2.59979625578436 2.59979625578436 2.59979625578436 2.59979625578436 2.59979625578436 2.59979625578436 2.59979625578436 2.59979625578436 2.59979625578436 2.59979625578436 2.59979625578436 2.59979625578436 2.59979625578436 2.59979625578436 2.59979625578436 2.59979625578436 2.59979625578436 2.59979625578436 2.59979625578436 2.59979625578436 2.59979625578436 2.59979625578436 2.59979625578436 2.59979625578436 2.59979625578436 2.59979625578436 2.59979625578436 2.59979625578436 2.59979625578436 2.59979625578436 3.11037841164054 2.59979625578436 2.59979625578436 2.59979625578436 2.59979625578436 2.59979625578436 2.59979625578436 2.59979625578436 2.59979625578436 2.59979625578436 2.59979625578436 2.59979625578436 2.59979625578436 2.59979625578436 2.59979625578436 2.59979625578436 2.59979625578436 2.59979625578436 2.59979625578436 2.59979625578436 2.59979625578436 2.59979625578436 2.59979625578436 2.59979625578436 2.59979625578436 2.59979625578436 2.59979625578436 2.59979625578436 2.59979625578436 2.59979625578436 2.59979625578436 2.59979625578436 2.59979625578436 2.59979625578436 2.59979625578436 2.59979625578436 2.59979625578436 2.59979625578436 2.59979625578436 2.59979625578436 2.59979625578436 2.59979625578436 2.59979625578436 2.59979625578436 2.59979625578436 2.59979625578436 2.59979625578436 2.59979625578436 2.59979625578436 2.59979625578436 2.59979625578436 2.59979625578436 2.59979625578436 2.59979625578436 2.59979625578436 2.59979625578436 2.59979625578436 2.59979625578436 2.59979625578436 2.59979625578436 2.59979625578436 2.59979625578436 2.59979625578436 2.59979625578436 2.59979625578436 2.59979625578436 2.59979625578436 2.59979625578436 2.59979625578436 2.59979625578436 2.59979625578436 2.59979625578436 2.59979625578436 2.59979625578436 2.59979625578436 2.59979625578436 2.59979625578436 2.59979625578436 2.59979625578436 2.59979625578436 2.59979625578436 2.59979625578436 2.59979625578436 2.59979625578436 2.59979625578436 2.59979625578436 2.59979625578436 2.59979625578436 2.59979625578436 2.59979625578436 2.59979625578436 2.59979625578436 2.59979625578436 2.59979625578436 2.59979625578436 2.59979625578436 2.59979625578436 2.59979625578436 2.59979625578436 2.59979625578436 2.59979625578436 2.59979625578436 2.59979625578436 2.59979625578436 2.59979625578436 2.59979625578436 2.59979625578436 2.59979625578436 2.59979625578436 2.59979625578436 2.59979625578436 2.59979625578436 2.59979625578436 2.59979625578436 2.59979625578436 2.59979625578436 2.59979625578436 2.59979625578436 2.59979625578436 2.59979625578436 2.59979625578436 2.59979625578436 2.59979625578436 2.59979625578436 2.59979625578436 2.59979625578436 2.59979625578436 2.59979625578436 2.59979625578436 2.59979625578436 2.59979625578436 2.59979625578436 2.59979625578436 2.59979625578436 2.59979625578436 2.59979625578436 2.59979625578436 2.59979625578436 2.59979625578436 2.59979625578436 2.59979625578436 2.59979625578436 2.59979625578436 2.59979625578436 2.59979625578436 2.59979625578436 2.59979625578436 2.59979625578436 2.59979625578436 2.59979625578436 2.59979625578436 2.59979625578436 2.59979625578436 2.59979625578436 2.59979625578436 2.59979625578436 2.59979625578436 2.59979625578436 2.59979625578436 2.59979625578436 2.59979625578436 2.59979625578436 2.59979625578436 2.59979625578436 2.59979625578436 2.59979625578436 2.59979625578436 2.59979625578436 2.59979625578436 2.59979625578436 2.59979625578436 2.59979625578436 2.59979625578436 2.59979625578436 2.59979625578436 2.59979625578436 2.59979625578436 2.59979625578436 2.59979625578436 2.59979625578436 2.59979625578436 2.59979625578436 2.59979625578436 2.59979625578436 2.59979625578436 2.59979625578436 2.59979625578436 2.59979625578436 2.59979625578436 2.59979625578436 2.59979625578436 2.59979625578436 2.59979625578436 2.59979625578436 2.59979625578436 2.59979625578436 2.59979625578436 2.59979625578436 2.59979625578436 2.59979625578436 2.59979625578436 2.59979625578436 2.59979625578436 2.59979625578436 2.59979625578436 2.59979625578436 2.59979625578436 2.59979625578436 2.59979625578436 2.59979625578436 2.59979625578436 2.59979625578436 2.59979625578436 2.59979625578436 2.59979625578436 2.59979625578436 2.59979625578436 2.59979625578436 2.59979625578436 2.59979625578436 2.59979625578436 2.59979625578436 2.59979625578436 2.59979625578436 2.59979625578436 2.59979625578436 2.59979625578436 2.59979625578436 2.59979625578436 2.59979625578436 2.59979625578436 2.59979625578436 2.59979625578436 2.59979625578436 2.59979625578436 2.59979625578436 2.59979625578436 2.59979625578436 2.59979625578436 2.59979625578436 2.59979625578436 2.59979625578436 2.59979625578436 2.59979625578436 2.59979625578436 2.59979625578436 2.59979625578436 2.59979625578436 2.59979625578436 2.59979625578436 2.59979625578436 2.59979625578436 2.59979625578436 2.59979625578436 2.59979625578436 2.59979625578436 2.59979625578436 2.59979625578436 2.59979625578436 2.59979625578436 2.59979625578436 2.59979625578436 2.59979625578436 2.59979625578436 2.59979625578436 2.59979625578436 2.59979625578436 2.59979625578436 2.59979625578436 2.59979625578436 2.59979625578436 2.59979625578436 2.59979625578436 2.59979625578436 2.59979625578436 2.59979625578436 2.59979625578436 2.59979625578436 2.59979625578436 2.59979625578436 2.59979625578436 2.59979625578436 2.59979625578436 2.59979625578436 2.59979625578436 2.59979625578436 2.59979625578436 2.59979625578436 2.59979625578436 2.59979625578436 2.59979625578436 2.59979625578436 2.59979625578436 2.59979625578436 2.59979625578436 2.59979625578436 2.59979625578436 2.59979625578436 2.59979625578436 2.59979625578436 2.59979625578436 2.59979625578436 2.59979625578436 2.59979625578436 3.46981407879668 2.59979625578436 2.59979625578436 2.59979625578436 2.59979625578436 2.59979625578436 2.59979625578436 2.59979625578436 2.59979625578436 2.59979625578436 2.59979625578436 2.59979625578436 2.59979625578436 2.59979625578436 2.59979625578436 2.59979625578436 2.59979625578436 2.59979625578436 2.59979625578436 2.59979625578436 2.59979625578436 2.59979625578436 2.59979625578436 2.59979625578436 2.59979625578436 3.16980602888094 2.59979625578436 2.59979625578436 2.59979625578436 2.59979625578436 2.59979625578436 2.59979625578436 2.59979625578436 2.59979625578436 2.59979625578436 2.59979625578436 2.59979625578436 2.59979625578436 2.59979625578436 2.59979625578436 2.59979625578436 2.59979625578436 2.59979625578436 2.59979625578436 2.59979625578436 2.59979625578436 2.59979625578436 2.59979625578436 2.59979625578436 2.59979625578436 2.59979625578436 2.59979625578436 2.59979625578436 2.59979625578436 2.59979625578436 2.59979625578436 2.59979625578436 2.59979625578436 2.59979625578436 2.59979625578436 2.59979625578436 2.59979625578436 2.59979625578436 2.59979625578436 2.59979625578436 2.59979625578436 2.59979625578436 2.59979625578436 2.59979625578436 2.59979625578436 2.59979625578436 2.59979625578436 2.59979625578436 2.59979625578436 2.59979625578436 2.59979625578436 2.59979625578436 2.59979625578436 2.59979625578436 2.59979625578436 2.59979625578436 2.59979625578436 2.59979625578436 2.59979625578436 2.59979625578436 2.59979625578436 2.59979625578436 2.59979625578436 2.59979625578436 2.59979625578436 2.59979625578436 2.59979625578436 2.59979625578436 2.59979625578436 2.59979625578436 2.59979625578436 2.59979625578436 2.59979625578436 2.59979625578436 2.59979625578436 2.59979625578436 2.59979625578436 2.59979625578436 2.59979625578436 2.59979625578436 2.59979625578436 2.59979625578436 2.59979625578436 2.59979625578436 2.59979625578436 2.59979625578436 2.59979625578436 2.59979625578436 2.59979625578436 2.59979625578436 2.59979625578436 2.59979625578436 2.59979625578436 2.59979625578436 2.59979625578436 2.59979625578436 2.59979625578436 2.59979625578436 2.59979625578436 2.59979625578436 2.59979625578436 2.59979625578436 2.59979625578436 2.59979625578436 2.59979625578436 2.59979625578436 2.59979625578436 2.59979625578436 2.59979625578436 2.59979625578436 2.59979625578436 2.59979625578436 2.59979625578436 2.59979625578436 2.59979625578436 2.59979625578436 2.59979625578436 2.59979625578436 2.59979625578436 2.59979625578436 2.59979625578436 2.59979625578436 2.59979625578436 2.59979625578436 2.59979625578436 2.59979625578436 2.59979625578436 2.59979625578436 2.59979625578436 2.59979625578436 2.59979625578436 2.59979625578436 2.59979625578436 2.59979625578436 2.59979625578436 2.59979625578436 2.59979625578436 2.59979625578436 2.59979625578436 2.59979625578436 2.59979625578436 2.59979625578436 2.59979625578436 2.59979625578436 2.59979625578436 2.59979625578436 2.59979625578436 2.59979625578436 2.59979625578436 2.59979625578436 2.59979625578436 2.59979625578436 2.59979625578436 2.59979625578436 2.59979625578436 2.59979625578436 2.59979625578436 2.59979625578436 2.59979625578436 2.59979625578436 2.59979625578436 2.59979625578436 2.59979625578436 2.59979625578436 2.59979625578436 2.59979625578436 2.59979625578436 2.59979625578436 2.59979625578436 2.59979625578436 2.59979625578436 2.59979625578436 2.59979625578436 2.59979625578436 2.59979625578436 2.59979625578436 2.59979625578436 2.59979625578436 2.59979625578436 2.59979625578436 2.59979625578436 2.59979625578436 2.59979625578436 2.59979625578436 2.59979625578436 2.59979625578436 2.59979625578436 2.59979625578436 2.59979625578436 2.59979625578436 2.59979625578436 2.59979625578436 2.59979625578436 2.59979625578436 2.59979625578436 2.59979625578436 2.59979625578436 2.59979625578436 2.59979625578436 2.59979625578436 2.59979625578436 3.23023422384682 2.59979625578436 2.59979625578436 2.59979625578436 2.59979625578436 2.59979625578436 2.59979625578436 2.59979625578436 2.59979625578436 2.59979625578436 2.59979625578436 2.59979625578436 2.59979625578436 2.59979625578436 2.59979625578436 2.59979625578436 2.59979625578436 2.59979625578436 2.59979625578436 2.59979625578436 2.59979625578436 2.59979625578436 2.59979625578436 2.59979625578436 2.59979625578436 2.59979625578436 2.59979625578436 2.59979625578436 2.59979625578436 2.59979625578436 2.59979625578436 2.59979625578436 2.59979625578436 2.59979625578436 2.59979625578436 2.59979625578436 2.59979625578436 2.59979625578436 2.59979625578436 2.59979625578436 2.59979625578436 2.59979625578436 2.59979625578436 2.59979625578436 2.59979625578436 2.59979625578436 2.59979625578436 2.59979625578436 2.59979625578436 2.59979625578436 2.59979625578436 2.59979625578436 2.59979625578436 2.59979625578436 2.59979625578436 2.59979625578436 2.59979625578436 2.59979625578436 2.59979625578436
Manes.12G064900.v6.1 3.36893467607003 2.59979625578436 3.45191887297824 2.59979625578436 2.59979625578436 4.02067279250175 2.59979625578436 3.48212528741791 2.59979625578436 2.59979625578436 3.37755019900241 2.59979625578436 3.62046441831223 2.59979625578436 2.59979625578436 3.38469515100924 2.59979625578436 2.59979625578436 2.59979625578436 2.59979625578436 3.64676774902138 4.90882895067462 3.13138655775315 2.59979625578436 3.14413877371066 2.59979625578436 3.3913280554543 3.20900055990681 2.59979625578436 2.59979625578436 2.59979625578436 3.49600148751274 2.59979625578436 2.59979625578436 2.59979625578436 3.39941693038722 3.16493055238067 2.59979625578436 2.59979625578436 2.59979625578436 3.48701286742929 4.39599235985475 3.18911703177846 3.43514863882075 2.59979625578436 4.22491347845287 3.52617709414591 3.1556293923897 2.59979625578436 2.59979625578436 3.47693513194931 4.08955849930752 2.59979625578436 2.59979625578436 2.59979625578436 4.07562950090908 4.0818085364956 3.32378826321993 3.50929109955559 2.59979625578436 3.25634658216568 3.35463609942184 3.31285807433133 2.59979625578436 2.59979625578436 2.59979625578436 3.16805095130771 3.19194094230314 2.59979625578436 2.59979625578436 3.63534940362202 3.21186130151986 3.35537191096595 2.59979625578436 2.59979625578436 4.33094898279442 3.12344627707087 3.86698300790617 2.59979625578436 2.59979625578436 2.59979625578436 5.21599925950772 2.59979625578436 2.59979625578436 2.59979625578436 2.59979625578436 2.59979625578436 3.06043028247974 2.59979625578436 2.59979625578436 2.59979625578436 4.00334868474545 3.11194123837751 3.10301656909335 2.59979625578436 2.59979625578436 3.17403919595947 3.43281061860876 3.85652012136787 2.59979625578436 2.59979625578436 3.60218563771027 4.21232240261733 3.07799747124634 5.12862405186618 2.59979625578436 3.06791173847519 4.72694524985858 3.31666850209906 2.59979625578436 2.59979625578436 2.59979625578436 4.56492432241868 2.59979625578436 2.59979625578436 2.59979625578436 3.76223258926034 3.69253179012581 4.40147681546341 2.59979625578436 3.286972458873 3.13872541349518 3.30107830576528 2.59979625578436 2.59979625578436 2.59979625578436 3.3434653761842 4.78595897021073 2.59979625578436 3.67860899381931 2.59979625578436 3.42111300273466 3.89346465527584 3.0891275296357 2.59979625578436 3.2005024480778 3.4898242940079 4.25423516625649 3.32763914543774 3.70176467234202 2.59979625578436 3.73438314933657 4.75848581976032 3.21244460660398 2.59979625578436 2.59979625578436 4.22686282756026 4.50488282381515 3.63950374021294 2.59979625578436 2.59979625578436 2.59979625578436 4.1091360952405 3.458446002092 3.18288021682041 2.59979625578436 2.59979625578436 3.5456740665038 3.07495913220232 3.11353869906184 2.59979625578436 4.22652105633247 4.79048267507434 3.64610360094838 2.59979625578436 2.59979625578436 3.45050421449097 4.04680098673613 2.59979625578436 2.59979625578436 3.17915297907334 2.59979625578436 3.50199777250438 3.25329403012386 2.59979625578436 2.59979625578436 3.16417745732558 5.29133354953318 3.56372893638002 2.59979625578436 2.59979625578436 3.4750818543346 4.89691719451357 3.9229564268597 2.59979625578436 3.13068999412181 3.16817936116962 4.15144122302112 2.59979625578436 2.59979625578436 2.59979625578436 3.65176324017812 3.69550203293633 4.22956925579722 4.47407732956457 3.00601590298794 2.59979625578436 3.65946978543165 4.08818120565827 3.41874749654539 2.59979625578436 2.59979625578436 3.39679534912207 4.55590048430871 3.61677307627576 2.59979625578436 2.59979625578436 4.76195350161057 5.23070292903138 3.20579552351965 2.59979625578436 2.59979625578436 4.2562635021126 4.83145128192916 3.90705622067467 3.00967619553112 3.10108304697002 3.65561143551051 3.77728265014896 4.17600414864321 2.59979625578436 2.59979625578436 3.69624764149184 3.92115063075171 3.63837469934118 2.59979625578436 2.59979625578436 4.06306326958159 2.59979625578436 3.73551442312556 2.59979625578436 2.59979625578436 3.84937861315303 5.81897995073434 3.66084073289557 2.59979625578436 2.59979625578436 3.43823763246653 2.59979625578436 3.68133773842789 2.59979625578436 2.59979625578436 2.59979625578436 3.64407670953844 3.08827779899346 3.13246240288098 2.59979625578436 3.45753213759342 4.90883876886443 3.70832434765359 2.59979625578436 2.59979625578436 3.17623298287933 2.59979625578436 3.51772213641632 2.59979625578436 2.59979625578436 3.99464929442945 3.36707522615221 2.59979625578436 2.59979625578436 3.15498124947046 3.19556340470997 3.23387456029662 2.59979625578436 2.59979625578436 2.59979625578436 3.17356662868593 4.28576520983523 3.53813335035016 2.59979625578436 2.59979625578436 2.59979625578436 3.84748470704583 3.06864531641847 2.59979625578436 2.59979625578436 2.59979625578436 2.59979625578436 4.21326796921333 3.79474649627712 2.59979625578436 2.59979625578436 2.59979625578436 5.96754316842013 3.44193489375764 2.59979625578436 3.43716273481212 4.83884325831687 4.38592496078818 3.73352168770383 2.59979625578436 2.59979625578436 4.53057357960444 3.95987610933126 3.94042747078696 2.59979625578436 2.59979625578436 4.18763574682705 4.78955895623763 3.24661910325328 3.12883395539949 2.59979625578436 4.24900221012052 4.29857205127071 4.76995341358012 3.88996621266139 2.59979625578436 3.22373713132186 3.53442076232412 3.42897032873693 2.59979625578436 3.02411260142883 4.00985504736288 4.33540432563976 3.61039820947627 2.59979625578436 2.59979625578436 4.34424842228874 2.59979625578436 2.59979625578436 2.59979625578436 2.59979625578436 4.84691576190795 4.44167798585568 3.89930246160633 3.29274630253399 3.2878030887128 3.20150989367274 3.16658773388875 3.38617171524093 2.59979625578436 2.59979625578436 3.51786239715108 3.06622404529752 3.66660763987476 2.59979625578436 2.59979625578436 4.36348536507496 4.22885215005518 3.36241783843061 2.59979625578436 2.59979625578436 3.33517525269574 2.59979625578436 3.78793379616188 2.59979625578436 2.59979625578436 4.45238483169608 4.20412999609643 3.52181474650389 3.3040166343606 3.55707684656612 3.78929237566466 3.17763575246582 3.55880419163474 2.59979625578436 2.59979625578436 3.80289619999502 4.71269334962048 2.59979625578436 2.59979625578436 2.59979625578436 4.12309769938728 4.29103058565429 3.27934697100873 3.62300795218542 2.59979625578436 4.11702790825811 5.01398329241283 3.72209426656321 3.33690766491106 3.15037536408807 2.59979625578436 4.60595126627464 4.68980986310541 4.06200053654659 3.51825997083232 2.59979625578436 3.95732723256081 2.59979625578436 3.46325859116795 4.43581780240518 2.59979625578436 4.3986552817986 3.97859097321265 3.19947538049542 3.49030898711636 2.59979625578436 2.59979625578436 4.89432715034035 2.59979625578436 3.21112129012012 4.03287503074016 4.40179599829866 4.4569336025263 3.51159020852859 3.33282874095462 2.59979625578436 4.62999287782196 5.15191853607092 3.67985052110231 3.94880500380553 2.59979625578436 5.68195372901458 4.94132303620801 3.47516363191189 3.32860106906141 2.59979625578436 5.03644276025415 5.24123023031373 4.68736836606304 2.59979625578436 2.59979625578436 3.52428154965526 4.1789026497143 3.29886172274126 2.59979625578436 2.59979625578436 4.26496661200365 5.55423523658108 4.67646112189737 2.59979625578436 2.59979625578436 4.09593487899518 6.15388159862733 3.78744223106535 2.59979625578436 3.62506705818828 2.59979625578436 2.59979625578436 4.03244495800774 2.59979625578436 2.59979625578436 4.82568103098201 3.85015556044826 4.01736155786525 2.59979625578436 2.59979625578436 2.59979625578436 3.46018629838077 2.59979625578436 2.59979625578436 2.59979625578436 4.90570579055344 4.09277527820049 3.2656464759195 3.44841520843695 2.59979625578436 4.1758757284882 3.26490597460946 4.04227940394034 2.59979625578436 2.59979625578436 3.13589593959261 3.92980722099449 4.38892285257839 3.53081433923715 2.59979625578436 4.30492518656114 3.52125331557304 2.59979625578436 2.59979625578436 2.59979625578436 5.12529551627165 4.01248896801131 3.90850119650639 2.59979625578436 2.59979625578436 3.40431571422107 3.77329948475151 3.13091120944092 3.87508178928827 3.31367075302264 2.59979625578436 3.67928419197264 4.02661187871129 2.59979625578436 2.59979625578436 3.14802037916805 4.33480872785321 3.67994191429749 2.59979625578436 2.59979625578436 2.59979625578436 3.97935340636274 2.59979625578436 3.0490669307664 2.59979625578436 2.59979625578436 3.81364818857264 4.41826553467935 4.10222824754979 3.13327665589051 2.59979625578436 4.80733979709485 3.85584932785723 4.32636251077044 3.16980602888094 2.59979625578436 4.1705280092147 3.85326458900264 3.11976522407249 2.59979625578436 2.59979625578436 3.80360243730964 3.6289994566789 3.46951039942522 2.59979625578436 2.59979625578436 3.72863384547488 4.38443151589026 4.29618547254373 2.59979625578436 2.59979625578436 4.81979493183129 3.83292023859456 2.59979625578436 2.59979625578436 2.59979625578436 4.02101088077978 3.3533297151516 3.21993074199792 2.59979625578436 2.59979625578436 4.67295108350973 2.59979625578436 3.87095900324649 2.59979625578436 2.59979625578436 3.56316175631973 4.62449846119442 3.08499272863383 2.59979625578436 2.59979625578436 4.20044154510195 3.4978365852273 4.22065771998121 2.59979625578436 2.59979625578436 3.48037588270895 4.64004798633428 3.85098207456144 3.36210465489817 4.22857605576998 3.41331573344294 4.42472340312659 3.31680275846176 2.59979625578436 2.59979625578436 5.31097958012828 4.08773907697341 3.5448296117227 3.57562914998343 2.59979625578436 2.59979625578436 4.40745396511739 3.48741306523119 2.59979625578436 3.27322924455616 4.06582935493575 3.76896098642364 3.11190764297675 2.59979625578436 3.09490341468928 4.06374860045291 3.2004768242502 4.51636453819089 3.80813818017257 3.20566299976803 2.59979625578436 3.59848267571914 2.59979625578436 3.69810982247138 2.59979625578436 2.59979625578436 3.67936228887807 5.14287709749414 2.59979625578436 2.59979625578436 2.59979625578436 2.59979625578436 4.27338358467804 3.08382354620843 2.59979625578436 2.59979625578436 3.55447539391392 3.42251220363524 3.90241560980086 2.59979625578436 2.59979625578436 3.47254829990629 4.05211130470134 2.59979625578436 2.59979625578436 2.59979625578436 3.39636938341973 4.86145621562881 3.85308277363896 3.82615027806396 4.18196899199269 4.24072801918229 3.34624818242998 2.59979625578436 2.59979625578436 2.59979625578436 4.76805073480862 5.16509762681034 3.61701055796051 3.23274696978057 3.3197901182369 3.8480818135128 2.59979625578436 3.69078090448107 2.59979625578436 2.59979625578436 3.93866419911265 2.59979625578436 3.79868594700344 2.59979625578436 2.59979625578436 3.17254904508025 4.1030662293359 3.47469189890208 2.59979625578436 2.59979625578436 2.59979625578436 2.59979625578436 2.59979625578436 2.59979625578436 2.59979625578436 3.39912989984874 4.46039545678925 2.59979625578436 3.64182534636077 2.59979625578436 2.59979625578436 3.58630416979131 2.59979625578436 2.59979625578436 2.59979625578436 2.59979625578436 4.84386034091256 2.59979625578436 2.59979625578436 2.59979625578436 3.31738323501506 3.54690872487493 2.59979625578436 2.59979625578436 2.59979625578436 4.23875623856873 3.72725603822417 3.34233340375088 2.59979625578436 2.59979625578436 3.18142001825098 2.59979625578436 2.59979625578436 2.59979625578436 2.59979625578436 3.91433047546419 4.20006188451688 3.34368402516979 3.60268929125403 2.59979625578436 2.59979625578436 5.21242088591395 3.62972932026475 3.61179402795482 2.59979625578436 2.59979625578436 3.42558272829161 4.17090098132727 3.51824355747109 2.59979625578436 2.59979625578436 3.11870604035815 3.50179941331691 3.41735742232595 2.59979625578436 2.59979625578436 4.44509431108719 4.01350712642345 3.32729296405233 2.59979625578436 2.59979625578436 3.98509299291127 2.59979625578436 2.59979625578436 2.59979625578436 2.59979625578436 3.2568317893317 4.15555404853165 3.78781078551315 3.11619863125283 2.59979625578436 3.46890406481015 4.08664661954313 3.48455101835497 3.12901589028519 3.059035661787 4.93282257368283 3.6756084057258 4.35665641725013 2.59979625578436 2.59979625578436 4.72921576481272 3.58683593692783 3.06152639500709 2.59979625578436 2.59979625578436 4.28994300362107 4.68096698377112 3.7218804815132 2.59979625578436 2.59979625578436 3.37365795353155 3.35328498908235 4.35664308291446 2.59979625578436 2.59979625578436 4.24853291030848 3.63309973265521 2.59979625578436 3.15448378042256 3.09559387004943 4.29824386362395 3.76939221559305 3.74870207063688 2.59979625578436 2.59979625578436 4.06154927376561 3.57184811756203 2.59979625578436 2.59979625578436 2.59979625578436 2.59979625578436 2.59979625578436 3.08541878809132 2.59979625578436 2.59979625578436 3.97181638228956 3.78913948895055 3.39575812278152 2.59979625578436 2.59979625578436 3.44583545555997 3.21951123834957 4.08703909096815 2.59979625578436 3.1167432246131 3.96521401075808 4.91162526333746 3.12984163088293 3.83975683997461 2.59979625578436 3.12790887429037
Manes.12G065000.v6.1 3.53645259620206 2.59979625578436 3.98024382822641 3.12519089239347 2.59979625578436 4.11088955732044 2.59979625578436 3.61358694798937 3.49376837325421 2.59979625578436 3.23734708650533 3.67136317908934 4.01598277474177 2.59979625578436 2.59979625578436 3.38469515100924 3.51852869536645 5.68606726210345 3.27626599380655 3.52689480351742 4.05116130950641 3.88105613127894 3.96294581259982 3.03555783025232 3.14413877371066 3.58052694302842 3.56341288661491 3.45517244682011 3.45177722385841 3.64219309454911 3.28513972525459 3.49600148751274 4.15727262978711 3.61722718869772 2.59979625578436 3.84165578906164 3.56670918754148 3.21447733758373 2.59979625578436 3.15137780479602 3.83619006804271 2.59979625578436 4.10118130581149 2.59979625578436 2.59979625578436 3.44390932706295 2.59979625578436 3.1556293923897 3.51445194617031 3.26766221655289 3.72125054226671 4.45979172260337 3.34120921178698 3.5101337076775 3.30273000440967 4.52194924810261 3.6109959391733 3.48202483941218 3.50929109955559 2.59979625578436 3.25634658216568 3.13655648183482 3.5984555720394 2.59979625578436 3.38028800220858 2.59979625578436 3.16805095130771 4.00432392223144 3.62597558266889 2.59979625578436 3.78755572466852 4.04865414069868 3.52011185534455 2.59979625578436 2.59979625578436 3.76998510658159 2.59979625578436 2.59979625578436 2.59979625578436 2.59979625578436 2.59979625578436 4.20251779967808 3.72904501437955 3.72039019291801 3.30853211464194 3.66741940896117 3.2399573595933 3.24852250119544 3.32102698974581 3.03309729085306 3.5115007869912 3.37075857297035 3.82384178068171 3.10301656909335 2.59979625578436 3.71955075226505 3.00717831127145 3.61328877298459 4.41157848394461 3.56582483593361 3.74858817357684 3.71519268625639 3.47304370785199 3.83291661938213 2.59979625578436 3.32834234306411 3.52424272125642 3.30468717862715 3.01650372679633 3.34271822740328 3.58288439614787 3.39370563949478 3.05008182588941 3.55255446331805 2.59979625578436 2.59979625578436 3.96159561599773 2.59979625578436 4.16081236150361 2.59979625578436 3.67178564751051 3.98065731929607 4.30446576274559 2.59979625578436 3.92799606076212 4.36233901704547 2.59979625578436 4.51294893881543 2.59979625578436 3.53930605846071 3.4373015361164 3.42111300273466 3.19371833097314 3.28857685202619 2.59979625578436 3.44340296313251 3.23404875933684 3.5512943216041 4.16649173829098 3.38823800246194 3.77288014353904 4.372193448981 3.70877409765164 4.2994049427704 2.59979625578436 2.59979625578436 3.57130530482096 3.77757215964542 4.384246379188 2.59979625578436 2.59979625578436 4.16736727768069 3.57958220175784 4.31153146480528 3.4189762416518 3.63773510845993 3.52242163446846 3.33759702162212 3.90488516978388 4.00442899344656 3.17503269450207 3.35770011063099 2.59979625578436 4.05027413765705 3.5701883979893 2.59979625578436 2.59979625578436 3.53722900253047 2.59979625578436 2.59979625578436 2.59979625578436 3.35411837759803 3.9506114186153 4.57708880721616 3.10734665489403 3.06457845309048 3.56545094105894 4.15658658115222 4.08584345613752 2.59979625578436 2.59979625578436 3.2233869813897 3.02883382542909 3.38119400831599 3.01860929541114 3.76194308366252 3.84039625770601 3.48846521147039 4.07375190535199 3.21065778610885 2.59979625578436 4.16468542086247 4.22648295032079 3.57302481524818 4.06658291671479 3.40445174740808 3.29033908088661 3.98008765998947 4.08818120565827 4.4938628308523 4.17991317323508 3.61403047043039 4.30388315148822 3.58610308529756 4.81147924616411 3.72392832156688 4.56733213087604 3.82921676435143 3.73630216568218 4.81693794120691 3.44097522767948 4.16248227421431 3.59001127490207 4.12801552226105 3.23226733660521 4.25272234368532 3.30524536803394 3.77406851515128 2.59979625578436 4.12710400621029 3.7666745217418 3.4196932705789 3.15782640238907 3.49727193506312 4.76391608478605 2.59979625578436 2.59979625578436 4.9689602844379 2.59979625578436 4.08679118741088 3.34176463353204 3.40474794282282 3.49674835093757 3.2879594338573 4.29928211929071 3.34376290195548 3.60804605994223 3.76994895807987 4.10898905095763 4.63966947023232 3.99618073743982 3.1852947067468 5.45152117043305 3.97856062878914 4.66744957999014 3.51236062960917 4.23691375842481 3.45753213759342 3.62465870022392 4.68538745603785 3.13619888814257 3.23218886600296 4.40439374567307 3.65682633054295 4.50375608111693 3.73254242417272 2.59979625578436 3.60454462823474 3.79301759064037 4.97925181696445 3.49175676901494 3.38024867922274 3.76766519734335 3.68140363975058 3.83485503187906 3.32481310418497 3.88263538015512 4.82343661449974 4.35280963123044 3.82586407538658 3.35931070899168 3.09404548459673 4.08800333111195 4.65151280240443 3.72459246314977 2.59979625578436 3.49834410633833 2.59979625578436 2.59979625578436 3.84501639756676 4.47301574106497 4.53530167438363 3.16701465435691 3.69385719839574 4.77990940471508 4.43138314784178 2.59979625578436 4.66546249811825 4.25457666883382 4.22697303127816 3.85978030151669 3.79844177946721 4.03972684270007 4.66383893345196 3.34567679932435 4.51649108850624 2.59979625578436 3.44035222820752 3.99085346973984 4.11563549470058 4.59918742776585 3.12883395539949 3.53974293861542 3.64275896432737 2.59979625578436 5.14127024535302 3.36089001473455 3.96907504514623 4.28151003794963 3.79327768619068 5.53354918610596 3.9071059728123 3.77178160445201 4.20887020349336 4.42876271274902 4.23645754188111 4.50121940175488 4.24328468782932 4.24261447689179 4.31184599183459 3.89502161092046 3.64358731401363 3.73573165445255 3.72774205775371 4.08975469002555 3.97279742739903 3.29274630253399 2.59979625578436 3.90959303116827 3.94754652835282 4.20464387259397 4.57446102489812 2.59979625578436 3.71526741289055 4.02281133458738 5.03023169209479 4.17054209038837 4.02619953082338 3.35678698172305 4.45245784856164 4.71873361118302 2.59979625578436 3.96591255596935 3.84804290290565 3.57990205239251 4.99305385821328 3.95982811261332 3.63238902565073 4.20621382164469 3.25631718321301 4.02402990737736 3.79703594294614 4.12048276676236 3.9210256877759 2.59979625578436 4.5715227802493 3.73918619992547 3.51044221122479 4.79548826945849 4.41567923007383 5.65182394160848 3.87376483240547 3.47565525924005 3.44044597459969 3.86144261009251 4.36574279650293 3.73814861403534 3.71829811035671 3.69619395184967 4.42924048967777 3.79554410341797 4.18505038089978 3.80321908370672 3.78557590897218 4.36784157701945 3.20409142510325 4.28041140060183 3.71574319205381 3.02689750774351 4.0336414342674 4.08418678814095 4.25955327366808 4.06685169034419 3.7212483429046 4.63986431741421 3.65828716417957 4.12571648205588 3.62289993070695 4.1715324172179 3.49604567278014 4.36631782428953 2.59979625578436 3.21112129012012 2.59979625578436 2.59979625578436 5.09033260165601 4.3932217029271 3.33282874095462 3.44073658393479 4.2627139023923 3.9195034677521 3.8007536215964 3.94880500380553 3.8589781122172 3.9495082912954 3.35977791636333 4.6807897379801 4.16841990036692 3.11933717459368 4.08190326832233 3.74177090403687 4.33090182902305 3.33632745006729 3.23107304392998 3.8866168499337 3.79101118381241 4.89516514365791 4.40783125768278 3.96263837881076 4.02756779481344 3.48895088648259 3.59116851611698 3.9459970941976 4.25911027273115 3.90895482947539 3.50203005288194 5.52638122047025 3.77736303902442 4.61212092128119 4.28817144464823 4.46516625892496 5.06304528192011 4.33111697955331 3.87768498285264 3.30108436898664 4.39490688457511 4.48938754651966 2.59979625578436 4.37885540131911 4.38172805358492 4.25406297874411 3.71607341182361 3.66744248900471 4.45145817549436 4.66386770279899 4.56974687134897 4.28048370887181 4.13669328844041 2.59979625578436 3.53900214202384 4.22349453169369 5.00181204520854 3.95921013793177 2.59979625578436 4.48110040514073 4.0941555924754 5.00638886346257 3.95448596531343 3.40965391507048 4.46409154789629 3.35631907845476 5.75231790222796 3.62020523057581 3.10730057077166 4.36809160397381 3.61785560135177 4.69852519247531 3.32230035878917 4.38197936702529 4.01197351909491 3.90347240817075 3.86698645270284 3.81332135652956 3.71231098227117 3.54399020599517 3.09151528685361 3.8992686649575 3.56431211964338 3.76236799639634 3.79829053893291 3.41253877880521 3.23299208811065 3.13368629208698 3.54425400981323 3.09344190010374 4.34168363524065 2.59979625578436 3.58897033024779 2.59979625578436 3.83118067244782 4.41427197300779 3.96588386510295 3.59423081620886 3.13327665589051 3.14554511358825 3.44647907091879 3.08735284545691 4.45937510635541 3.71897059537881 2.59979625578436 2.59979625578436 3.17435855558807 4.09969168816921 3.58227561620931 3.12701290025836 3.68243911328029 2.59979625578436 3.90368248036785 3.30262648282872 3.32871826849192 4.29442058907264 3.3372256094953 3.9243613020866 4.49065838095658 3.13899408145671 4.23942002591862 3.36898212416835 4.67993690176353 3.47961913918967 2.59979625578436 4.22132964798617 4.14202579378601 4.44714574104419 3.62112234937258 4.01457748751644 3.38765383122753 3.69007444965449 3.64836461235108 2.59979625578436 3.19311762549978 4.21403476247561 3.56341734263042 3.76219152482937 3.14717678469408 3.75492677152724 3.67704188197736 3.94461003079951 5.13490396250458 2.59979625578436 4.03905554454009 3.96259276784423 4.44015033935401 4.11066112897335 3.14192697751166 3.66140025771279 4.78744359413594 4.63643535322808 4.39776565025525 4.49480723273591 4.29765568985712 2.59979625578436 4.16132324754283 4.51852883434965 3.78430470117815 2.59979625578436 3.61637548253596 4.13126835604191 3.64375553407151 4.18443423071714 3.27322924455616 4.36196570826451 4.05677849293934 4.26966725779376 3.64488221720875 3.4492382492155 3.19473572649359 3.90745628026551 3.32081634279933 3.52425320467527 2.59979625578436 3.13901363613911 3.1839706467237 2.59979625578436 3.79751102332245 3.75469696613014 3.20691983770591 3.67936228887807 3.36204250988082 3.13903998395891 3.36586943173339 3.21419104749459 3.98466633223006 3.47100709436022 3.28117845314827 3.1066138352018 4.18606335885253 3.55447539391392 3.18542993688362 3.67483351199386 4.37581940850558 3.25879465846468 2.59979625578436 3.41825790528832 3.12826845074903 3.74119070843721 3.20491354779203 3.39636938341973 3.81388730747409 2.59979625578436 2.59979625578436 3.54285352533004 2.59979625578436 3.64429143936982 4.34172522736978 3.54482528760931 2.59979625578436 3.83308018553565 3.67706499324602 4.23317015500219 3.48802483307444 3.3197901182369 2.59979625578436 3.52897576788513 4.05054487831548 2.59979625578436 3.14332354224269 3.80537004000326 2.59979625578436 3.9489611589383 3.77939498651549 3.48916035503885 4.39401659295812 3.57544781452639 2.59979625578436 3.21867299731733 3.47486106856339 2.59979625578436 2.59979625578436 2.59979625578436 4.00777204911899 2.59979625578436 3.39912989984874 3.88503860751361 4.27552575341503 3.64182534636077 3.65586713919034 2.59979625578436 3.17666752597553 2.59979625578436 2.59979625578436 2.59979625578436 3.4568536655671 3.803218555989 3.23562971642821 3.64820718768316 3.50378192147112 3.4742952044758 3.63376597254571 3.58108019770772 4.47969400932959 2.59979625578436 3.50863035512316 3.26160885265144 3.1277135856963 3.09452231295659 3.25006177786541 3.18142001825098 2.59979625578436 3.14662082988331 2.59979625578436 3.32868425701424 3.15183655154252 4.33715928327187 3.34368402516979 3.87848598947554 3.7921270888656 2.59979625578436 2.59979625578436 2.59979625578436 3.95678688296693 3.50979356917955 3.25257180805638 3.60460476561547 2.59979625578436 3.87845827419621 4.69675192098163 3.08638207118581 3.62172014672093 3.50179941331691 3.59471913209586 4.27004814023612 3.35723464221939 3.27070239318665 3.08778501908917 4.60012685471338 2.59979625578436 2.59979625578436 4.72336202521469 2.59979625578436 4.20728187979744 4.79587404593374 4.25555924174825 4.02325558256586 4.71385171950449 4.31017720271271 4.01124483143359 2.59979625578436 3.81162879428818 3.11489981915957 3.48455101835497 3.34414564086158 3.78624797388969 3.13790827944038 3.77317512885647 4.0301906122985 2.59979625578436 2.59979625578436 4.62442291598567 3.6982624709496 5.45453837053406 3.66266052365292 3.84185510846805 4.42076172443879 3.47524811535511 3.5233891069621 3.33144589813899 4.0503771752365 3.37365795353155 3.51759668946461 4.49145526903406 3.63854769448613 3.73622950798864 3.58508707760162 5.21307732584429 2.59979625578436 4.41169629372577 3.87599905977185 3.94360183626229 3.89918274348928 3.94603022704439 3.37724948770933 3.54449289306235 3.77289673976365 3.0410586930376 2.59979625578436 3.61108609015459 3.72442824282283 3.94602480720895 3.72791025041151 3.76316945312276 3.63732703474947 3.45824826314557 4.09256335650883 3.78913948895055 4.30184107489774 3.28072078774946 3.22438648604129 3.29381410174513 3.46972008704662 3.63327636685775 3.53635640865754 3.83478323732567 3.87019450709065 3.08270106822196 3.50796474887411 3.42544384608713 2.59979625578436 3.12790887429037
Manes.12G065100.v6.1 3.14683983215409 2.59979625578436 4.84843749469199 2.59979625578436 2.59979625578436 2.59979625578436 3.55539340064342 3.48212528741791 3.23690244174881 2.59979625578436 3.23734708650533 3.04561120384308 3.93065569810438 3.44305187794855 2.59979625578436 2.59979625578436 3.77339051050079 2.59979625578436 3.27626599380655 3.52689480351742 2.59979625578436 3.25601641733816 3.76340664245606 3.21375796249481 2.59979625578436 2.59979625578436 2.59979625578436 3.64013835869225 2.59979625578436 2.59979625578436 2.59979625578436 2.59979625578436 3.72650963248395 3.19522409136653 3.14570398518928 2.59979625578436 4.04357278535557 3.21447733758373 2.59979625578436 2.59979625578436 2.59979625578436 4.39599235985475 4.76461258724125 2.59979625578436 2.59979625578436 3.20086796870012 3.66368988199267 2.59979625578436 2.59979625578436 2.59979625578436 2.59979625578436 2.59979625578436 4.11879301316562 3.39135008704484 2.59979625578436 2.59979625578436 3.1130976494983 3.82942853835697 2.59979625578436 3.35998747224409 3.25634658216568 3.13655648183482 3.31285807433133 5.50880681331723 2.59979625578436 2.59979625578436 3.16805095130771 2.59979625578436 3.12093291120984 2.59979625578436 2.59979625578436 3.99142230427817 3.13708551334606 2.59979625578436 2.59979625578436 2.59979625578436 2.59979625578436 3.78960690973117 2.59979625578436 2.59979625578436 3.19937689101105 4.09350044620337 2.59979625578436 3.47624966748319 2.59979625578436 3.66741940896117 3.05429937403947 3.06043028247974 3.01907165093939 3.45699432410408 2.59979625578436 3.79856609228066 3.11194123837751 2.59979625578436 2.59979625578436 2.59979625578436 2.59979625578436 3.19285832138037 4.90426586072114 2.59979625578436 2.59979625578436 3.31557217321446 3.47304370785199 4.18324358075002 2.59979625578436 2.59979625578436 3.40371602820436 3.30468717862715 2.59979625578436 2.59979625578436 2.59979625578436 3.16467000805317 2.59979625578436 2.59979625578436 2.59979625578436 3.91825195276001 2.59979625578436 3.097772256188 3.85500889088999 2.59979625578436 2.59979625578436 2.59979625578436 3.79221425607642 3.3030517261556 3.03316965666899 2.59979625578436 2.59979625578436 3.21516294932886 2.59979625578436 2.59979625578436 2.59979625578436 2.59979625578436 3.69248065330769 3.43950802520564 2.59979625578436 2.59979625578436 2.59979625578436 3.5512943216041 3.73346683831576 2.59979625578436 2.59979625578436 2.59979625578436 3.06178703260991 5.14984478467043 2.59979625578436 2.59979625578436 2.59979625578436 3.24166522631322 4.83737118642253 2.59979625578436 2.59979625578436 2.59979625578436 3.09669850574795 4.62284509329445 2.59979625578436 3.07194257290571 3.65942122764354 2.59979625578436 3.6441493081931 2.59979625578436 3.17503269450207 2.59979625578436 3.13501077494869 5.10307503465498 2.59979625578436 2.59979625578436 2.59979625578436 3.73843338375418 2.59979625578436 2.59979625578436 2.59979625578436 2.59979625578436 2.59979625578436 4.69416814351322 3.10734665489403 2.59979625578436 2.59979625578436 3.48071335577149 3.08843871467039 2.59979625578436 2.59979625578436 2.59979625578436 2.59979625578436 3.38119400831599 3.32024232022317 3.13068999412181 2.59979625578436 2.59979625578436 4.07375190535199 3.03334130892695 2.59979625578436 4.2145754890584 3.24239127858813 3.35923288868612 4.84108854297737 3.40445174740808 2.59979625578436 2.59979625578436 5.07618812220133 3.51245969493795 3.30082812140204 2.59979625578436 2.59979625578436 4.14621795295066 4.52911193068049 3.47906877077808 2.59979625578436 2.59979625578436 3.90169162498056 5.19485623069306 3.44097522767948 2.59979625578436 2.59979625578436 3.08019605297528 2.59979625578436 4.07365571700846 2.59979625578436 3.1364641154621 3.77728265014896 3.4427930809436 3.13294224426404 2.59979625578436 2.59979625578436 3.85008759048063 4.10458958560356 3.16305146276653 2.59979625578436 2.59979625578436 2.59979625578436 3.26661495764191 3.45351024929931 3.25982382466975 2.59979625578436 3.56420162476325 3.35832488643014 3.50611797315604 2.59979625578436 2.59979625578436 3.43218861185877 4.00773958451904 2.59979625578436 3.1852947067468 3.72759093882996 3.26876126171489 3.43807603486059 3.13246240288098 2.59979625578436 2.59979625578436 3.33193592708876 3.39303938594947 2.59979625578436 2.59979625578436 2.59979625578436 3.42568183089218 3.81587816960133 3.83472820491349 2.59979625578436 3.18760828080912 3.36707522615221 3.85685271894689 2.59979625578436 2.59979625578436 2.59979625578436 3.4895835083083 2.59979625578436 3.48326144687435 2.59979625578436 2.59979625578436 3.87511013726533 3.64450280832904 2.59979625578436 2.59979625578436 3.53558850487832 3.49534980656046 3.40495493333963 3.07270803269098 3.05448293938791 2.59979625578436 2.59979625578436 3.23672803855937 4.30789864769724 3.51628227195113 2.59979625578436 2.59979625578436 4.16400584633994 3.19944276628065 4.29255672596955 2.59979625578436 2.59979625578436 3.07327005296684 3.73352168770383 2.59979625578436 2.59979625578436 2.59979625578436 3.50842549389157 3.65250326144447 2.59979625578436 2.59979625578436 2.59979625578436 3.88433315935748 3.61031590638691 3.5062742012031 2.59979625578436 2.59979625578436 3.83366973273459 4.94185724192995 3.98626739876743 3.58549110300089 2.59979625578436 3.99727552143782 4.8776220405233 2.59979625578436 3.02411260142883 2.59979625578436 3.8617926093845 3.70258396608002 3.74821834779386 3.20827003153473 2.59979625578436 4.52284456610822 4.2089935992041 4.20268331504518 2.59979625578436 2.59979625578436 4.01903210021985 3.97279742739903 2.59979625578436 3.08857273903009 3.778875219469 4.57602739872608 2.59979625578436 3.14710624753656 2.59979625578436 3.51786239715108 4.6654397252067 4.15962808971803 2.59979625578436 2.59979625578436 2.59979625578436 3.09304328024829 3.52860207380879 4.54807081784639 2.59979625578436 2.59979625578436 3.96156473992612 4.07976581432053 3.57861008867875 3.06942971940629 2.59979625578436 3.71852051554227 3.25721121744889 3.45815815575599 2.59979625578436 2.59979625578436 3.17763575246582 4.00832722349329 2.59979625578436 2.59979625578436 3.80289619999502 4.34673173643139 4.92387769868566 3.68598495281727 2.59979625578436 2.59979625578436 3.45536050003636 3.55233862809673 2.59979625578436 3.31762165171637 2.59979625578436 3.55926868756829 3.34487133408656 2.59979625578436 3.54237083727351 2.59979625578436 3.35883779744775 2.59979625578436 3.78903737411006 2.59979625578436 2.59979625578436 2.59979625578436 4.08418678814095 3.46325859116795 3.17468152259091 2.59979625578436 2.59979625578436 2.9813665940389 2.59979625578436 2.59979625578436 2.59979625578436 3.49604567278014 4.22735679182724 2.59979625578436 2.59979625578436 4.03287503074016 2.59979625578436 2.59979625578436 3.61517699161078 3.12088499837687 2.59979625578436 2.59979625578436 2.59979625578436 3.67985052110231 4.09566998091808 2.59979625578436 2.59979625578436 3.66283084291592 3.47516363191189 2.59979625578436 2.59979625578436 3.36487301352577 3.27040979766199 4.93431369674967 3.63068502978547 3.36995450427097 2.59979625578436 3.88081791435872 4.23929493230702 4.50418565062321 2.59979625578436 2.59979625578436 3.04961902926352 4.1845327993411 2.59979625578436 3.08352688683135 3.04948717202689 3.75272400586493 3.91899542445773 3.85403275324275 2.59979625578436 2.59979625578436 5.64815017372331 4.59478437881876 3.63790334654271 2.59979625578436 3.30108436898664 4.96817562892395 3.5652046731186 2.59979625578436 3.1944944784519 2.59979625578436 4.12237756637152 3.84060021691919 3.36314563101168 3.19302232415317 2.59979625578436 3.81475446445788 3.73391719046449 2.59979625578436 2.59979625578436 2.59979625578436 4.64871620228471 5.57147974271122 2.59979625578436 2.59979625578436 3.87828827602203 4.23738456654152 4.6122197143663 3.53081433923715 2.59979625578436 3.19755199553219 4.7529065240514 4.6568115787803 3.6983488676737 3.10730057077166 2.59979625578436 5.18107309086679 4.74259569843008 4.28981356904726 2.59979625578436 2.59979625578436 3.19855137885276 4.72931178629229 3.01490231394773 3.10712921319811 3.15134302408755 2.59979625578436 3.04596543434785 2.59979625578436 3.37237396509029 2.59979625578436 3.1782393393218 4.60020038744552 2.59979625578436 3.68422999573073 2.59979625578436 2.59979625578436 2.59979625578436 3.0490669307664 2.59979625578436 2.59979625578436 5.39907978177786 2.59979625578436 4.71734809235361 2.59979625578436 2.59979625578436 3.2027230823485 2.59979625578436 5.13154560164487 3.71897059537881 2.59979625578436 2.59979625578436 2.59979625578436 2.59979625578436 2.59979625578436 3.50321857761277 3.1505585915272 2.59979625578436 3.71192966921496 3.0992041201342 2.59979625578436 4.52497554932234 2.59979625578436 4.1617380484245 3.52325764568153 2.59979625578436 2.59979625578436 3.36898212416835 3.56996809434794 3.66946102265825 2.59979625578436 2.59979625578436 2.59979625578436 4.00870450900245 2.59979625578436 2.59979625578436 2.59979625578436 3.69007444965449 3.46202811036683 3.30442840010922 2.59979625578436 3.56316175631973 3.16296043660998 2.59979625578436 3.14717678469408 2.59979625578436 2.59979625578436 3.94461003079951 5.75216899321248 3.45162270172108 2.59979625578436 2.59979625578436 3.98318642243038 5.20988169638987 3.14192697751166 2.59979625578436 4.16984419134157 3.93032668239966 3.9937534300386 3.74402143797072 3.35753510202584 2.59979625578436 3.831512005212 3.85090771353058 3.78430470117815 2.59979625578436 3.11591032459858 2.59979625578436 3.1664216170609 3.33659959047805 2.59979625578436 2.59979625578436 3.35112322452084 4.04012857026584 2.59979625578436 2.59979625578436 3.19473572649359 3.44336746541449 3.60939070564545 3.88657856018572 4.14033327235733 2.59979625578436 2.59979625578436 2.59979625578436 4.25106194692549 2.59979625578436 2.59979625578436 3.53996910997867 2.59979625578436 3.3580901148347 2.59979625578436 2.59979625578436 2.59979625578436 3.81448312725219 3.43056747566856 2.59979625578436 2.59979625578436 2.59979625578436 3.18542993688362 4.29670125020053 4.00751307854826 2.59979625578436 2.59979625578436 2.59979625578436 3.12826845074903 3.53953527174762 2.59979625578436 3.16658854311766 3.31429537738927 3.63333843188727 3.3217847703779 3.15066378465705 2.59979625578436 4.27437170113421 3.55701127578626 2.59979625578436 2.59979625578436 2.59979625578436 3.67706499324602 4.01135707798147 2.59979625578436 2.59979625578436 2.59979625578436 3.36272800854502 3.59950334611107 2.59979625578436 2.59979625578436 3.65108298856748 2.59979625578436 2.59979625578436 2.59979625578436 2.59979625578436 5.55957647895037 4.29344294093944 3.47469189890208 3.21867299731733 2.59979625578436 3.30409561387671 2.59979625578436 2.59979625578436 2.59979625578436 2.59979625578436 4.14418559413127 4.5483017892043 3.34680674814643 3.86318106408786 2.59979625578436 2.59979625578436 3.17666752597553 2.59979625578436 2.59979625578436 2.59979625578436 2.59979625578436 3.803218555989 3.05120239547897 3.34910464508202 2.59979625578436 2.59979625578436 3.78576236349482 2.59979625578436 2.59979625578436 2.59979625578436 3.24766064870577 3.63317964251077 3.63892350946115 3.87338178481823 2.59979625578436 2.59979625578436 2.59979625578436 2.59979625578436 3.62643403330102 2.59979625578436 3.54481604786255 4.46021666234516 3.0324307448167 3.51826406352103 3.34267066795857 2.59979625578436 2.59979625578436 3.78119010223562 3.45993785358775 2.59979625578436 2.59979625578436 2.59979625578436 3.38273842837332 5.24155678785585 3.68940288429935 2.59979625578436 3.93224927260848 3.99439517309256 3.31013988848557 2.59979625578436 2.59979625578436 2.59979625578436 3.43724552845874 4.21245499991306 2.59979625578436 2.59979625578436 2.59979625578436 2.59979625578436 4.00843325576256 2.59979625578436 2.59979625578436 2.59979625578436 3.58035369690722 5.03311407758417 3.61692676086504 3.40116079843692 2.59979625578436 3.32449490963803 3.67537270766846 3.12901589028519 2.59979625578436 2.59979625578436 4.01891523046198 3.69911873260326 4.37342642078893 2.59979625578436 2.59979625578436 3.58683593692783 5.53611786739466 3.47394710612716 2.59979625578436 3.51820813889633 3.47524811535511 3.25835208647746 2.59979625578436 3.95022009336645 2.59979625578436 4.74541055585262 4.87471527282959 2.59979625578436 2.59979625578436 2.59979625578436 5.77396112625559 2.59979625578436 2.59979625578436 2.59979625578436 3.94360183626229 3.43782853744042 3.33771173039697 3.37724948770933 2.59979625578436 2.59979625578436 3.47240287887911 2.59979625578436 3.4309770644687 2.59979625578436 2.59979625578436 3.40738645349279 3.28340384350047 2.59979625578436 2.59979625578436 3.23170429409391 4.44414003831348 3.51516365326081 2.59979625578436 2.59979625578436 2.59979625578436 2.59979625578436 4.03312855762679 2.59979625578436 2.59979625578436 2.59979625578436 3.27961246069983 3.34529463786093 2.59979625578436 2.59979625578436 4.04117758115147
Manes.12G065200.v6.1 5.62375732354076 5.48022326878392 5.36335530270058 5.1823620930823 5.62653608812786 5.33404776553087 5.72252674898523 5.72107352979503 5.18369492985164 5.3187464075477 5.51130276383047 6.06623370956077 5.27995330730039 5.91939165685816 5.74355441512592 5.27653034710547 5.38386986186502 6.02216727495208 4.75779598611784 5.49140330394428 4.65036241843999 5.38783495638151 5.65876022620164 5.46502534604578 5.53173217887367 5.53170838127666 5.95532380073889 4.14820518392652 4.93101234886905 5.35650795414888 4.99458130695234 4.79212869431462 5.29966761672121 5.26293861432379 5.83685284285941 5.48331985768549 5.58807586272022 5.20247229796994 5.83525540311728 4.93821106905452 5.65622230238934 5.0949950295189 5.28063531909042 5.94681819746891 5.14724898940191 5.43637008034926 5.72281373156177 5.15751361822364 5.34380127036217 5.67465585313742 5.54747554649483 5.76675463976348 5.84060726856938 5.31806332652855 4.90592149178267 5.05086839134677 5.67112296186989 5.90296909250814 5.11773183253549 5.13724574918795 5.84465246439872 5.35530408235428 5.47726532567805 2.59979625578436 5.4598025724361 5.10779932503041 5.31402990898523 5.69501632216992 5.26127616206018 4.85724506136758 5.12837539370888 5.78677864912652 6.06306869284393 5.36305375509599 5.37935167739317 5.88841730776579 5.92536940155343 5.69827308087299 5.6395176493305 6.21769018168461 5.56877621930711 5.47345380035718 5.2296186474525 5.33759817738705 4.92201182942492 6.01849101785658 5.719125091155 5.89474582530176 5.71905043759689 5.73624124332072 5.82067861902059 5.86970182092593 5.59754348696502 5.21773884211401 2.59979625578436 5.39092330953209 5.50381996241745 5.63882431523234 6.05616317256212 5.61997513547274 5.49403729548892 4.82489218120458 5.11790568529541 5.74915314519395 5.12862405186618 5.21684130605802 5.4419769378373 5.78794748770964 5.82787064822325 5.54438070850749 5.33879950177717 5.82415910515384 5.48026355017328 6.22269589544987 2.59979625578436 4.40903198082104 5.63203118929884 5.98491589378535 5.3049322589773 4.63122847993381 5.34525335267993 5.36404594423438 5.44012026674657 5.49507066963895 5.31690462229593 5.6366456906496 5.0917252445169 5.52472718762603 6.32761682015653 5.54984456555765 5.92817185382962 5.05394313225289 5.44564760080135 5.78427611761381 2.59979625578436 5.1544488329807 5.55648998501391 5.43961012820257 5.27628968871388 5.28625433366847 4.96674376017214 5.65438170078852 5.30029958368185 5.83230477737244 5.89970672689854 5.6926357157712 5.34754912389149 5.29442127250082 6.43703679901779 4.9128248976036 5.65763762899701 5.45380815445183 5.78221252056013 5.94614020090044 5.82387294832934 5.4164122236531 5.63982370721651 5.05135709229807 5.7703436163422 5.26138244460994 5.37548021508966 5.49098489044968 5.52118706913089 6.06316910273698 5.88167131383181 5.45891359303695 6.80213537798947 5.73289160308645 2.59979625578436 5.59062011947197 5.61544695563794 5.29125079209926 5.75196759161857 6.15122374882739 5.35004426343666 5.4899810754473 5.91587194931895 5.80112709916252 6.26569075298889 7.3090586589855 5.70344866478789 5.42294616396414 5.68298065016209 5.91310033818427 5.77259458668319 5.3911290988726 5.95532644853648 5.91110139971521 6.0607665392891 5.79671919070823 6.06318644392671 5.72722609351007 5.88721855186967 5.45770439246445 6.08913794011216 5.72892949579978 4.97646462289519 6.01274302996807 5.68172637036218 6.65884705219199 5.89915770966633 5.94179998891789 5.75864564640275 5.84378578512809 6.27743633864861 5.69113699109118 5.08871183289597 5.57240301741061 5.7283732668295 5.65735819077663 5.66152062870535 5.17719563455291 5.72809111622539 5.66524398857818 5.56854382497297 5.40221962067072 5.5020677698697 5.68059776154691 5.01452256136101 5.66655740737935 5.53920960950861 5.61218000595398 5.91130865814043 5.78300133676726 6.65771581496276 5.66400663082757 4.31843382324052 5.65633735518152 6.73099770965066 5.95571327417044 5.68063075653275 5.56987556072403 5.73811781766218 4.53543059756484 6.0351249419863 5.6711998743842 5.30600796257472 5.09647008331001 5.69684620530186 6.0045180288724 5.15538343253632 5.22730095032263 5.92795975555932 5.40737213262374 5.58016721041354 5.61427195624198 5.13717780170955 5.2764520788738 5.05969967158897 5.66864942042331 5.47106350504847 5.78790200429409 5.30879520190431 5.66872467239896 5.48558507191653 4.89570134473945 6.32025749464405 5.15296601957132 5.45153961495626 5.84686050152357 5.40433960799652 5.75920528963796 4.9974903410679 5.17373267030685 5.75298605745233 5.03980668710785 5.09057338714926 4.97059319187533 5.85332213139494 5.64099106866914 5.58607562903235 5.12004236771889 5.15975721363882 5.68956813563622 5.77416956065697 5.11793762417102 5.16974765193324 2.59979625578436 5.67945566764647 5.34486874782585 5.73480408198859 5.52031031773627 6.01594040550543 6.08518591765197 6.05609180494961 5.5358102700233 5.10546347262195 5.72057133485449 5.68396396152008 5.68926202283934 5.66683456590928 5.33378196634336 5.49281227036989 5.87443338366695 5.57905685600277 5.87592260168025 5.147119780566 5.7099555074212 5.18886767673362 5.99087997110392 5.26407068853029 6.07970342744714 5.6834667025789 5.90778828425561 6.10993125114171 5.35535907297083 4.98565668927481 5.2334860226903 5.95895887495035 5.15711104379488 6.06925802194965 6.18762150741259 5.92215044168086 5.92142035274424 5.59783511742669 5.7264588676161 5.18655811817783 5.08859234102575 6.08353825574427 5.00312985724685 5.61414126440568 4.94559493365986 5.45705286980194 5.78440403544659 5.62971847948448 5.81199901341355 5.5540499703983 5.32219711271604 5.67210710649786 5.67840670340878 5.3820924552612 5.3018391853284 2.59979625578436 5.96137993784874 5.53878193411182 5.97035689348094 5.69196215098819 5.61482729545676 5.5067830186343 5.0848260634621 5.55093491016374 5.20192304598811 5.10744447735862 5.38628091399318 5.73063240137942 5.68431650118692 5.79896523364872 5.57423043303456 5.37211778822559 5.65385169246746 6.00133475582319 5.44941621437221 5.56487696262449 5.53002255202546 5.63874096208693 5.56904597291634 5.82275108957287 5.64635625666973 5.87863907133932 5.66111149107697 5.470751383598 5.26839057461992 5.18813302201029 5.8328388502393 5.9154542318568 6.13983040266336 5.6303296339552 5.3611763960014 6.09839560356163 5.80662582347396 5.57658800735481 5.6259673338779 5.24663070213631 5.73608892129821 5.66945543057355 5.90873653628639 6.19207592881199 5.44893170772249 6.05953814781362 5.92144074534492 5.71626157462915 6.18815981138912 5.82863361912885 5.09401998787237 6.19039087290411 5.477956850774 5.35680129291319 5.84737205905512 5.9492157504268 5.26862107747237 5.69172193285374 6.350357264757 5.81292096452572 6.25817141309703 6.57094969817803 2.59979625578436 6.66170714047116 5.99808205557136 6.10419994336515 5.81769944355154 5.36211353364245 5.24209983591894 5.01593006979736 5.30286856786797 5.47814278274063 5.56987912074091 5.4811363290299 5.86063719411759 5.48150323231259 5.58516143210859 5.79362454209212 6.01390718720707 5.30187219497169 5.81466976922892 5.60632008059086 5.60103405938829 5.59618436429266 4.96637041654601 5.33387609908633 5.20473994908989 5.96879650453959 5.77693201402074 5.50298625433333 5.91546598359919 5.74403072593084 5.85858876622439 5.68949418533924 5.56437901292917 5.10728859230801 5.09963763720545 5.4012448227404 5.56415455290617 5.60649837467193 5.11900299249418 5.90003465662809 5.49924812075457 6.0084935219682 5.33667938185731 5.84429204819684 6.05787709988152 5.57361788060114 5.93318478275985 5.68262013005968 5.57701230053982 5.86925084069875 5.28709725093575 5.97267227510963 5.33467480692753 6.20280614084776 5.77337074804093 6.00012562083674 5.84702480087828 6.09494154850754 4.83519000792974 5.55162813835665 5.30827550814224 5.83436151968031 5.50101250051725 5.56368391850048 6.00753722380226 5.90973160444062 5.28862489214248 5.84095982997956 5.79233624927792 5.68210604451359 5.30407509825835 5.83926528921611 5.98985388447833 5.22349042114243 6.61225142765201 5.66075724171652 5.95925390119023 5.79247004409236 5.68799405207824 5.25034828461272 5.63757254394743 5.60802513054573 6.25392500671513 5.86733124734496 5.49097327423313 5.66981495589711 5.58932383891284 5.6442970679053 5.56195305072034 5.53762878020261 6.15773411712441 2.59979625578436 5.39464210389906 5.4765696515496 5.43732396430662 5.6053824583569 5.58326552903892 5.70503005427111 6.00835920110154 5.3602481479191 5.87691087703663 5.86601048260973 6.05822811316232 5.51837195994031 5.97087315306676 5.67312813045813 6.1100561186899 5.55965521791704 5.38974793308659 5.88215308190388 5.10028559577209 5.79293520519869 5.1416946861675 5.17192791565224 5.90014168004857 5.84698953970164 5.9085903952716 5.99983420980975 5.87303175721026 5.36512752408513 5.70221362630633 5.64986269354501 5.95541498573873 5.4541695662425 5.44062790705502 5.56896291393402 5.74772666725807 5.817624473295 5.62599702803239 5.45109112559166 5.96578189770914 5.61849364501283 5.24492894418315 5.29325863473296 5.72857258448811 5.44417260917532 5.42888207051938 5.58623650709307 5.67662666438686 5.0691117177792 5.43063550434057 5.36274828301372 5.89783670182835 4.93065241664023 5.385910817826 5.76935980235314 5.31352572461817 6.29982095681708 5.90724282295942 5.47527116207854 5.49032141528629 5.84095968518105 5.91705909958058 5.83312299119114 5.56313429198738 6.6725875926535 5.90719530782048 5.95903497401341 5.37457643692296 6.04712379366356 5.32995144389866 5.68351079839895 5.83146171704888 5.98296844643983 5.61574229453724 5.64444878529678 5.69410767530956 5.80850374777695 5.60231842788579 5.24141749248152 5.44943406100635 5.9707021107532 5.57537680384291 5.52654414597494 5.65685522152208 5.64215717695101 5.51018145518496 5.89822336901242 5.59172108427449 5.90328495855183 5.34467992159646 5.55146906259354 5.86433763617526 5.64226892490923 4.82398625072884 5.10842440499529 5.57044397382736 5.87254038497149 5.53793532203793 5.14033405818073 5.18662225491493 4.98218543840448 5.3056092722851 5.11096618468965 5.5129574495589 5.3040586457599 5.39661446680802 5.54659990642906 5.19454354814298 5.47909961454754 5.21359177793285 5.65106659304034 5.43094624524561 6.30422799381328 5.89631154111078 5.58610144722007 5.4597077415221 5.85677996191508 5.91241235032117 5.79409029381648 4.86360446955157 5.21007862463026 5.97428475692058 5.87297042473122 5.39499451920601 5.02572850332997 5.41441957134718 5.37871518341565 5.70066645401432 5.48123767053696 5.55579291498834 5.98006290497147 5.45667075841334 4.90170268828972 5.64211148171941 5.69582952758111 6.23895695895441 5.90071668188576 6.15726152617007 5.53752613186005 5.44197618807078 5.59103786670736 5.21631662540804 5.60173218834545 5.71850142687058 4.98574003949392 4.90634218050223 5.39496509745359 5.42096030094358 6.0815475751064 5.60659697503146 4.28711904250441 5.9453348873005 4.40711821045092 5.77541832171946 5.00572303003743 5.50661593314138 6.12276442345644 5.40497161108629 5.75728488107215 5.43432250724287 5.49144815638271 5.92602634409223 5.57845252316451 5.35081774423757 5.41660042765911 5.16852811703316 5.51483230209356 5.31947102604052 5.0590703614244 5.78915873779653 6.73679440690753 6.50185653103526 5.08565335959719 6.33090911106205 5.2793747687281 5.74596844480646 5.76489067201704 5.60638383511298 6.00915622555678 5.72948453188329 5.29616956943183 5.8001429248304 5.64574006168752 5.71993678212389 5.83753932416939 5.30741818540449 5.38750413278019 5.27115086760374 5.42733157651893 5.32959900929018 5.63436576519502 5.39812002712712 5.27475038416012 5.61060136523566 5.85215895474496 5.849197781535 5.5244858135557 5.51186638171256 5.34368229877151 5.86990714407751 5.37325073172936 5.74588293382042 6.23808933028928 5.21686947496643 5.50035941480492 4.74268538912864 4.62690260600534 5.5313018008461 6.05220443829919 5.30206303706748 5.69241390868827 5.88547067185175 5.14137744128537 6.31974507882547 5.7416664583549 5.31081859526404 5.16353977805653 5.84230740202519 6.5098492552966 5.83628217731395 5.46090695631955 5.64313087751492 5.40012973620171 5.70391175089943 5.23003311768263 5.91855937359209 5.60385055054108 5.36285570289811 5.54475207151297 5.45746847227294 5.34791355823935 5.3788561135069 5.98031217937892 5.93983654131578 5.51629676113907 5.49079263175275 4.83125126489165 5.77396112625559 5.31873255177198 5.94069012790324 5.12645546740395 5.96331206124911 5.00055228320798 5.57964873800849 5.62205272575615 5.5056596158314 5.92197667379428 5.24867607073539 6.43789717432484 5.20889470999338 5.62484593496596 5.57466093053643 5.6550109483964 5.60919072209772 5.56522210473383 5.49238853937864 4.83607417093965 5.97661906239402 5.86231537284063 6.25358577805191 6.0903012494517 4.76660596012132 5.61042628279894 5.88538315692941 5.74877049885484 5.18130982980222 5.3073796989104 5.63740144198793 5.9737240769397 5.45717214282508 5.22583539418059 5.49138242713221
Manes.12G065300.v6.1 3.67536698515891 2.59979625578436 3.45191887297824 3.63410803335427 3.05314717308039 3.38078536465957 3.55539340064342 2.59979625578436 3.49376837325421 2.59979625578436 3.23734708650533 3.04561120384308 3.62046441831223 2.59979625578436 2.59979625578436 3.1581819852139 3.97442481880855 2.59979625578436 4.19025221252293 2.59979625578436 3.2129912889402 3.52016582779557 3.13138655775315 3.72812292938955 3.14413877371066 2.59979625578436 3.3913280554543 3.64013835869225 3.45177722385841 3.34471773959398 4.2095518786502 2.59979625578436 2.59979625578436 3.19522409136653 3.534550744678 3.71703346228035 3.56670918754148 3.21447733758373 3.91152548879852 3.15137780479602 3.67832315661216 3.04922317902088 3.18911703177846 3.76574463858324 2.59979625578436 3.90826536514674 3.36040517360207 3.55116117433422 3.51445194617031 2.59979625578436 3.11136424535262 3.88459432025187 3.1269057721942 2.59979625578436 2.59979625578436 3.28257618553174 3.47984882381643 3.48202483941218 3.24813913044745 3.14040437654277 3.52062149520576 2.59979625578436 3.10654593426012 2.59979625578436 2.59979625578436 3.14237346324655 3.16805095130771 2.59979625578436 3.12093291120984 2.59979625578436 3.63534940362202 3.93097486556054 3.35537191096595 2.59979625578436 2.59979625578436 3.56363431401342 3.33639421091845 2.59979625578436 2.59979625578436 2.59979625578436 2.59979625578436 3.83640379821994 4.06790948899444 3.11095649955553 2.59979625578436 2.59979625578436 3.49798972571452 3.06043028247974 3.1906912113914 2.59979625578436 3.5115007869912 3.53864938527956 3.82384178068171 3.46289563222322 2.59979625578436 3.40126091377021 3.00717831127145 3.32365439216886 3.03047401906305 3.65427869000997 3.42255166707302 3.60218563771027 3.31634635312898 3.27304933687551 2.59979625578436 2.59979625578436 3.25897070105676 2.59979625578436 2.59979625578436 2.59979625578436 2.59979625578436 3.9432357747821 2.59979625578436 2.59979625578436 5.67228931414433 2.59979625578436 3.86679715163419 4.41575738095373 4.06807985226513 2.59979625578436 2.59979625578436 3.88469692308632 3.30107830576528 2.59979625578436 3.55495551510956 4.1476088071998 2.59979625578436 3.46370293381128 2.59979625578436 3.90689910552146 2.59979625578436 3.74662764509982 3.32469701506341 3.0891275296357 2.59979625578436 3.2005024480778 3.4898242940079 3.75524493251314 3.32763914543774 3.16073271291655 2.59979625578436 3.9730316781277 3.25041757009826 3.72579040141197 3.10567645987634 2.59979625578436 4.05014881283576 2.59979625578436 3.63950374021294 2.59979625578436 3.5958917857355 3.17781093920006 3.45226107684251 3.458446002092 3.18288021682041 2.59979625578436 3.3572885702161 3.33759702162212 3.53781329340431 3.82748313306354 3.40808966416724 3.57108819779639 3.13501077494869 3.07587858392687 2.59979625578436 3.49183502491586 4.03481240626194 2.59979625578436 2.59979625578436 2.59979625578436 3.17915297907334 3.51860111759208 3.34034589785326 3.25329403012386 3.31397370621681 3.06457845309048 3.39302171797744 3.32270141304433 3.08843871467039 2.59979625578436 3.30341058845383 3.36064708397914 3.71140782396458 3.38119400831599 3.01860929541114 3.13068999412181 3.71588791228863 3.04936763595227 3.14070663490831 3.03334130892695 3.09391014913098 3.46486109286453 3.24239127858813 3.04160865887499 3.53779768437622 3.29885691157333 4.09135630830407 3.88416189838781 4.35813568019582 3.51245969493795 4.41621985078679 3.48251498255572 4.44796361201042 3.04772504160026 3.32619170863699 4.46404324423256 4.93667642572604 3.48186864689569 3.0737295239543 3.33933551687308 4.1240012429641 3.92500810131871 4.2562635021126 3.42444996502386 3.37140050762372 2.59979625578436 3.30524536803394 3.1364641154621 3.77728265014896 3.84348780019869 3.5131653356028 3.07737644082094 4.20090065972222 3.59935003669032 4.80006588690031 4.36717994840497 2.59979625578436 4.6996641414451 2.59979625578436 3.26661495764191 4.09375386409805 2.59979625578436 4.38172056419273 4.53543059756484 4.49142542841151 3.95655090808207 3.60804605994223 3.89979400114707 3.61254156417268 3.14997929703986 3.69747997952202 3.1852947067468 4.5578952289311 3.82537162604514 4.01484295308305 3.96554473606679 2.59979625578436 4.42246626272989 3.49185471935923 4.00959847734421 3.35413872164702 2.59979625578436 3.96919338609777 3.99488964001348 4.23252414056923 4.01257765335637 2.59979625578436 4.57576371660108 3.53421281753572 3.730857914079 3.68400765031026 2.59979625578436 4.01240373405117 3.83967356672246 3.27415149574588 3.32481310418497 2.59979625578436 3.58112990203422 3.76993209506102 4.17450068315943 3.22228357111191 2.59979625578436 3.53558850487832 4.74596869282233 3.52565598760109 2.59979625578436 3.38102029954925 2.59979625578436 4.57681878214073 2.59979625578436 3.09920040061693 3.13480110438984 3.83796871461078 3.4551235647353 3.5859747586968 3.53813333396401 4.62385196131894 4.27225018223259 4.48093156233718 3.53456210212037 3.73352168770383 3.06398032907695 4.50342570273363 3.61762036583983 3.34567679932435 3.35223927418133 5.147119780566 3.08962850859985 4.09356781758957 4.18310499085931 3.93524423983696 3.86227236009567 2.59979625578436 3.21057785747254 3.16495280147876 2.59979625578436 4.30456201673485 3.17618018401525 3.66460190285215 2.59979625578436 3.19008785338756 3.53945940346149 2.59979625578436 4.20887020349336 4.00050168310688 4.0657157493819 4.09203071720691 4.04068063587489 4.00790902779624 4.45645018623773 3.43504416208772 2.59979625578436 3.73573165445255 4.413775213141 4.75510091358687 4.16744343414797 3.57079195732032 2.59979625578436 4.13052580097516 3.56947755124733 3.15924501044427 2.59979625578436 2.59979625578436 4.25429971315118 3.25661411864085 3.98911833849769 4.22872016296932 3.69595611578435 4.60115349631999 3.57256915919904 4.50058305263964 2.59979625578436 4.05317221743058 5.82115361880245 3.40503430776885 4.23844932096434 4.6529967379681 3.40627957054017 4.59274071790841 4.02220527551592 2.59979625578436 4.11899073244088 3.3860634446461 4.24023921976887 4.16692819130673 4.00832722349329 3.53785864499071 2.59979625578436 3.37363417613735 5.33589422323927 5.10373243550063 4.23379128518041 2.59979625578436 4.46636480257059 3.20913638165412 3.99919453952539 4.48582666147482 3.99526236440819 3.5547880162334 4.1237901749617 3.45706014466126 4.60654291665989 4.46447550264307 2.59979625578436 3.35883779744775 2.59979625578436 3.40477900251321 2.59979625578436 3.02689750774351 3.87509087820222 2.59979625578436 3.46325859116795 3.17468152259091 3.11136320296335 3.57160092862148 2.59979625578436 2.59979625578436 3.33065454872683 2.59979625578436 3.84842707654233 3.35812029621829 2.59979625578436 2.59979625578436 2.59979625578436 3.37486818389207 2.59979625578436 2.59979625578436 2.96925739016971 3.44073658393479 3.72125575631646 3.42512101143509 3.37221118168512 3.94880500380553 3.99741940809082 3.9495082912954 3.52542129662251 3.95484254405987 4.09455551695115 3.84068801083756 4.72467768009607 3.27040979766199 3.8970849673599 4.4419784357103 2.59979625578436 3.8866168499337 3.5812492167731 3.8782200087698 4.89979979504615 3.13125931646859 4.02756779481344 3.37279228920747 2.59979625578436 3.9459970941976 2.59979625578436 3.90895482947539 4.03708419267244 4.40999870234295 3.60257146538986 4.12680445077746 2.59979625578436 3.32182210435295 4.09110545771617 3.73237032599509 3.03813347158508 3.58226589904918 3.40508134271753 3.43964218646116 4.1961980985644 4.11392882753146 4.56550995443617 3.89018211789661 4.45198754182281 3.78709556924625 3.61356183406947 4.24748955913253 4.09277527820049 2.59979625578436 3.20412094079488 2.59979625578436 3.41665666789317 3.53243079865207 3.07306420648377 3.82410692028373 2.59979625578436 3.97383342333028 4.01508751431884 4.3261604945858 3.69417829184246 3.07142817417063 3.90140391468096 4.48693271204573 5.24195907077523 3.6983488676737 3.59990066596305 3.40388052538003 4.45865530245243 3.90850119650639 3.72538479952717 3.07210468251341 3.72372014552955 3.44069989855465 3.50975893664833 3.51574563284057 3.31367075302264 3.91321688909703 3.09151528685361 3.48189063170724 2.59979625578436 2.59979625578436 3.37057561147686 4.48091376342685 3.5895004728487 2.59979625578436 4.52956853056321 2.59979625578436 2.59979625578436 2.59979625578436 3.0490669307664 4.02261877200762 2.59979625578436 3.38077863823906 2.59979625578436 3.37602505743054 3.35007378670469 3.14554511358825 3.44647907091879 2.59979625578436 3.37150153489142 3.57485221678413 3.44342650184341 2.59979625578436 2.59979625578436 3.49105114569248 3.79223580108878 4.26426082643677 3.1505585915272 2.59979625578436 3.10694865309437 3.30262648282872 3.48797309690425 3.48281875462644 2.59979625578436 4.00934101254588 4.89397199847069 3.13899408145671 4.46415867982614 3.48460042308814 3.09168813019347 3.47961913918967 3.16597009136717 4.33787606331821 3.3533297151516 3.65828750942002 4.01686376162975 3.15282698057601 2.59979625578436 3.4521137753102 2.59979625578436 3.58686561369776 2.59979625578436 3.28720428082605 3.56341734263042 2.59979625578436 3.14717678469408 3.18881389019315 3.67704188197736 2.59979625578436 3.29025677866774 3.45162270172108 4.49184761111685 3.22721475254557 2.59979625578436 3.33697494199146 3.14192697751166 3.22180690923061 3.58986033417048 4.23800372334934 3.60387661756193 2.59979625578436 2.59979625578436 6.73846290638703 3.61522162624845 3.63151091231973 4.17034776201072 2.59979625578436 3.32590215093667 2.97688219355799 3.39613763158741 5.3325877757504 3.07812638981679 4.06582935493575 4.13780128262432 3.22538730893432 3.82630255730492 3.29663103898979 3.53091301288657 4.5449577896294 3.72313740150032 3.72291427801192 4.03488729572336 3.88534946764482 4.62906743223544 2.59979625578436 3.79751102332245 4.56568671544127 3.63668053393566 4.68999960726321 4.61344067127885 3.13903998395891 4.08372120898946 3.93578000728084 4.31648287491186 3.71380891902958 3.28117845314827 3.59858560637233 3.60066604531036 4.07222534843677 3.98978074833163 4.08860061858979 4.11126577366617 4.1521039100773 4.92373130069052 3.54082805027927 4.0420947930927 5.29133941520632 4.87113474315124 3.71287232000139 3.98913164878897 3.63333843188727 4.88162675144335 4.9788660080907 3.45273288614406 4.27437170113421 3.34656235891387 3.68487892531134 3.28755938414103 5.00718682030978 4.25129471308299 4.16393631956526 4.30367527682389 4.28442039026697 4.72391116086682 3.89295669596377 4.21982858712614 4.18224303474423 3.99173403407987 4.96008689032627 2.59979625578436 3.79868594700344 3.77939498651549 4.63891970652991 4.31931518919259 4.17007161308069 3.81948308357673 4.35955436680913 4.28025371874054 4.25060714661932 2.59979625578436 2.59979625578436 3.24925207574573 2.59979625578436 3.95201576043433 4.84957687518996 3.13092838849174 3.64182534636077 2.59979625578436 6.0718168977951 4.78054849595098 4.40711821045092 3.14201754722178 3.170552578228 5.35642828054603 3.93630430115781 3.68431037628401 3.7659137442425 3.34182548853577 4.45484909499559 4.66067328485122 4.70107227787606 5.27760619206338 3.29367264049087 4.43375905633288 4.15826200431169 3.75568684208873 4.23331800536036 4.3460608183231 4.08289655961963 2.59979625578436 3.99966738167939 3.33322949980246 3.48793206455015 3.15183655154252 3.86313458589679 3.45570349174585 3.81657914533774 3.8602790392649 2.59979625578436 4.21216443401481 4.22956107220848 3.74098022171292 3.96184713185432 3.39597509573417 2.59979625578436 4.17090098132727 3.87845827419621 4.41093093049151 4.00970268957735 4.0968538745576 4.05730311952018 3.31013988848557 4.90463034002609 4.22559514689609 4.29216753973962 3.67137820286387 3.83516092794187 3.36381581629909 2.59979625578436 3.84772481985263 2.59979625578436 3.61482800661992 5.96501318606564 3.5405384840355 4.45704960857166 3.17310155599223 3.66809214722739 3.11619863125283 4.38693887252691 5.26205827984646 3.72870756154024 4.08931891774608 2.59979625578436 2.59979625578436 3.77709883411511 3.56630584808651 3.821954160054 3.76185652348974 3.79786838197514 6.18997826305348 3.3044068221996 3.79239235682791 4.53336521219959 2.59979625578436 4.64701717415956 4.61052090343019 3.6282151163956 3.62398612600803 5.03992820340983 3.37365795353155 3.87758396366912 3.93122938721556 3.34205936974101 3.26704859034321 3.58508707760162 3.78500776541972 2.59979625578436 3.15448378042256 3.45040100491848 3.16483281905453 2.59979625578436 3.85218514393619 4.94333254599059 3.37561084007314 4.48113117075927 4.01195497471665 5.61088024143791 3.61108609015459 3.72442824282283 3.21916247304854 3.58273082408704 3.76316945312276 4.49121064882361 2.59979625578436 4.30111401224888 3.99252227860655 3.94655887606888 3.75875412432602 2.59979625578436 3.68218165002397 3.35595282582116 4.13846622719114 5.51456485254429 3.32706199532729 4.87015158555313 3.92496321100403 2.59979625578436 3.54902121927956 3.98240590987691 4.04117758115147
Manes.12G065400.v6.1 3.14683983215409 2.59979625578436 3.20665085371097 2.59979625578436 3.84804716680082 3.15536754223307 2.59979625578436 2.59979625578436 3.23690244174881 2.59979625578436 2.59979625578436 2.59979625578436 2.59979625578436 2.59979625578436 2.59979625578436 2.59979625578436 2.59979625578436 2.59979625578436 2.59979625578436 2.59979625578436 2.59979625578436 2.59979625578436 2.59979625578436 2.59979625578436 2.59979625578436 2.59979625578436 2.59979625578436 2.59979625578436 2.59979625578436 3.12942703094249 2.59979625578436 2.59979625578436 3.17378617670681 2.59979625578436 2.59979625578436 3.16878379002956 3.16493055238067 2.59979625578436 2.59979625578436 2.59979625578436 2.59979625578436 2.59979625578436 2.59979625578436 2.59979625578436 2.59979625578436 2.59979625578436 3.52617709414591 2.59979625578436 3.35067592997401 2.59979625578436 2.59979625578436 2.59979625578436 2.59979625578436 3.61356726487245 3.30273000440967 2.59979625578436 2.59979625578436 2.59979625578436 3.24813913044745 3.52567379773375 2.59979625578436 2.59979625578436 2.59979625578436 2.59979625578436 2.59979625578436 2.59979625578436 3.16805095130771 2.59979625578436 3.12093291120984 2.59979625578436 2.59979625578436 2.59979625578436 2.59979625578436 2.59979625578436 2.59979625578436 2.59979625578436 2.59979625578436 2.59979625578436 2.59979625578436 3.71815578759165 2.59979625578436 2.59979625578436 2.59979625578436 2.59979625578436 3.59250871737335 2.59979625578436 3.38070984509346 2.59979625578436 3.01907165093939 3.03309729085306 3.24973940342139 3.37075857297035 2.59979625578436 3.46289563222322 2.59979625578436 2.59979625578436 2.59979625578436 3.02061995747434 2.59979625578436 3.35353493771494 3.27454701011887 2.59979625578436 3.10904969198695 2.59979625578436 2.59979625578436 2.59979625578436 2.59979625578436 3.00944776328652 2.59979625578436 3.12799011821841 3.45516001602998 2.59979625578436 2.59979625578436 2.59979625578436 2.59979625578436 3.54772472454507 2.59979625578436 3.58164156650062 2.59979625578436 2.59979625578436 2.59979625578436 2.59979625578436 2.59979625578436 2.59979625578436 2.59979625578436 3.52116708325194 2.59979625578436 3.46370293381128 2.59979625578436 2.59979625578436 3.4373015361164 2.59979625578436 2.59979625578436 2.59979625578436 2.59979625578436 2.59979625578436 3.4898242940079 2.59979625578436 2.59979625578436 2.59979625578436 2.59979625578436 3.1779458868114 2.59979625578436 3.03461879545996 2.59979625578436 2.59979625578436 2.59979625578436 3.05552170562978 3.07277416937966 2.59979625578436 3.18241641221583 2.59979625578436 3.29913367952584 3.10037248322062 2.59979625578436 2.59979625578436 2.59979625578436 2.59979625578436 2.59979625578436 2.59979625578436 2.59979625578436 2.59979625578436 2.59979625578436 3.07587858392687 3.39695909782473 3.12023197235027 2.59979625578436 3.07465554562221 2.59979625578436 2.59979625578436 2.59979625578436 2.59979625578436 3.12628544447371 2.59979625578436 3.10734665489403 2.59979625578436 2.59979625578436 3.11361203837832 2.59979625578436 2.59979625578436 3.40966077442767 2.59979625578436 2.59979625578436 2.9940602321428 3.01860929541114 3.64460247717229 2.59979625578436 2.59979625578436 2.59979625578436 3.34522728744805 2.59979625578436 3.037160815614 2.59979625578436 3.04160865887499 2.95967134658604 3.40445174740808 3.09039111622633 3.13848911460483 3.11547170492856 2.59979625578436 2.59979625578436 2.59979625578436 2.59979625578436 2.59979625578436 3.32619170863699 3.61010806293255 3.53313656870891 2.59979625578436 3.41353882279526 3.02986544421834 3.19875009976656 3.11572183528983 2.59979625578436 2.59979625578436 2.59979625578436 3.30507518886183 2.59979625578436 2.59979625578436 2.59979625578436 2.59979625578436 2.59979625578436 2.59979625578436 2.59979625578436 3.05392758145134 3.07224328759053 3.82970366029775 2.59979625578436 2.59979625578436 2.59979625578436 2.59979625578436 3.55094492364278 2.59979625578436 2.59979625578436 3.77066255425936 2.59979625578436 3.12874083925188 2.59979625578436 2.59979625578436 2.59979625578436 2.59979625578436 3.5030039551816 2.59979625578436 2.59979625578436 2.59979625578436 2.59979625578436 3.34894100460763 2.59979625578436 2.59979625578436 2.59979625578436 2.59979625578436 3.13619888814257 3.23218886600296 2.59979625578436 2.59979625578436 2.59979625578436 2.59979625578436 2.59979625578436 2.59979625578436 2.59979625578436 2.59979625578436 2.59979625578436 2.59979625578436 2.59979625578436 2.59979625578436 2.59979625578436 2.59979625578436 3.06640245947418 2.59979625578436 3.13449354499906 2.59979625578436 3.573123134579 2.59979625578436 2.59979625578436 3.33483351561316 2.59979625578436 2.59979625578436 3.24021384773122 2.59979625578436 2.59979625578436 2.59979625578436 2.59979625578436 3.77057780858682 2.59979625578436 2.59979625578436 2.59979625578436 2.59979625578436 2.59979625578436 2.59979625578436 2.59979625578436 2.59979625578436 2.59979625578436 3.25348081783336 2.59979625578436 2.59979625578436 2.59979625578436 3.03747957287136 2.59979625578436 2.59979625578436 3.42317760654825 3.30235343986351 2.59979625578436 2.59979625578436 2.59979625578436 2.59979625578436 2.59979625578436 2.59979625578436 2.59979625578436 3.40968187193882 2.59979625578436 2.59979625578436 2.59979625578436 3.53945940346149 2.59979625578436 2.59979625578436 2.59979625578436 2.59979625578436 3.18526268121318 2.59979625578436 2.59979625578436 2.59979625578436 2.59979625578436 2.59979625578436 3.58962556786357 3.32385717853539 2.59979625578436 2.59979625578436 2.59979625578436 3.08857273903009 2.59979625578436 3.16658773388875 2.59979625578436 2.59979625578436 2.59979625578436 2.59979625578436 2.59979625578436 3.14223713453464 2.59979625578436 3.55457857212675 2.59979625578436 2.59979625578436 2.59979625578436 2.59979625578436 3.13261469345293 2.59979625578436 2.59979625578436 2.59979625578436 2.59979625578436 3.06942971940629 2.59979625578436 2.59979625578436 2.59979625578436 3.3040166343606 2.59979625578436 2.59979625578436 2.59979625578436 3.08587502403935 2.59979625578436 3.06075262526231 2.59979625578436 2.59979625578436 2.59979625578436 2.59979625578436 2.59979625578436 2.59979625578436 2.59979625578436 2.59979625578436 3.490403922 3.31762165171637 2.59979625578436 2.59979625578436 2.59979625578436 3.49785141248313 2.59979625578436 3.09519307076167 2.59979625578436 2.59979625578436 2.59979625578436 2.59979625578436 3.02689750774351 2.59979625578436 3.36612465035371 2.59979625578436 2.59979625578436 2.59979625578436 2.59979625578436 2.59979625578436 2.59979625578436 3.11932334026827 3.73727279148939 2.59979625578436 3.35812029621829 2.59979625578436 3.03367268315916 2.59979625578436 2.59979625578436 2.59979625578436 2.59979625578436 3.62588404005598 3.62280837559436 2.59979625578436 2.59979625578436 2.59979625578436 2.59979625578436 2.59979625578436 2.59979625578436 2.59979625578436 2.59979625578436 3.48783170415474 2.59979625578436 3.36487301352577 2.59979625578436 3.07195668903267 2.59979625578436 3.23107304392998 2.59979625578436 3.09756767139413 2.59979625578436 2.59979625578436 3.13125931646859 2.59979625578436 2.59979625578436 2.59979625578436 2.59979625578436 3.43006726886568 2.59979625578436 2.59979625578436 2.59979625578436 2.59979625578436 2.59979625578436 3.61037900404286 2.59979625578436 2.59979625578436 3.26470865579439 2.59979625578436 2.59979625578436 2.59979625578436 2.59979625578436 3.38172702084249 3.1944944784519 2.59979625578436 2.59979625578436 2.59979625578436 3.52947891353982 2.59979625578436 2.59979625578436 2.59979625578436 2.59979625578436 2.59979625578436 2.59979625578436 2.59979625578436 3.26490597460946 2.59979625578436 4.07901474762147 2.59979625578436 2.59979625578436 2.59979625578436 2.59979625578436 3.02191542271198 2.59979625578436 3.19755199553219 2.59979625578436 2.59979625578436 3.02358893173204 3.47010227507714 2.59979625578436 2.59979625578436 2.59979625578436 2.59979625578436 2.59979625578436 2.59979625578436 2.59979625578436 2.59979625578436 2.59979625578436 2.59979625578436 2.59979625578436 2.59979625578436 3.22831015235155 2.59979625578436 3.23307136903005 2.59979625578436 3.1782393393218 3.23299208811065 2.59979625578436 3.15150067151979 2.59979625578436 2.59979625578436 2.59979625578436 2.59979625578436 3.25651977128008 3.11516147797062 2.59979625578436 3.30170228463906 2.59979625578436 2.59979625578436 2.59979625578436 2.59979625578436 3.08735284545691 3.37150153489142 3.57485221678413 2.59979625578436 2.59979625578436 2.59979625578436 2.59979625578436 3.30109143257354 2.59979625578436 2.59979625578436 2.59979625578436 2.59979625578436 2.59979625578436 3.11793268627682 2.59979625578436 3.12404357264528 2.59979625578436 3.52325764568153 3.13899408145671 2.59979625578436 3.23026995721046 2.59979625578436 3.22666753937026 2.59979625578436 2.59979625578436 3.13561726277176 3.21993074199792 3.43933261008128 3.6867508036148 2.59979625578436 2.59979625578436 3.0356971867682 2.59979625578436 2.59979625578436 2.59979625578436 3.39133175835895 2.59979625578436 2.59979625578436 3.18881389019315 2.59979625578436 3.74746792533285 2.59979625578436 2.59979625578436 2.59979625578436 2.59979625578436 2.59979625578436 2.59979625578436 2.59979625578436 2.59979625578436 2.59979625578436 2.59979625578436 2.59979625578436 2.59979625578436 2.59979625578436 2.59979625578436 2.59979625578436 2.59979625578436 3.57562914998343 2.59979625578436 3.11591032459858 2.59979625578436 2.59979625578436 2.59979625578436 3.07812638981679 2.59979625578436 3.65097381201179 2.85685819631722 2.59979625578436 3.4492382492155 3.02196137564689 2.59979625578436 3.11225860773288 2.59979625578436 2.59979625578436 2.59979625578436 2.59979625578436 2.59979625578436 2.59979625578436 3.85865974365818 3.20691983770591 2.59979625578436 2.59979625578436 2.59979625578436 2.59979625578436 2.59979625578436 2.59979625578436 3.10783858502086 2.59979625578436 3.1066138352018 2.59979625578436 2.59979625578436 2.59979625578436 2.59979625578436 3.43352024351822 2.59979625578436 2.59979625578436 2.59979625578436 2.59979625578436 3.27005780046848 2.59979625578436 2.59979625578436 2.59979625578436 2.59979625578436 3.61072093684214 3.15066378465705 2.59979625578436 2.59979625578436 2.59979625578436 3.15184207342633 2.59979625578436 2.59979625578436 2.59979625578436 2.59979625578436 2.59979625578436 2.59979625578436 2.59979625578436 2.59979625578436 2.59979625578436 2.59979625578436 3.14332354224269 2.59979625578436 2.59979625578436 2.59979625578436 2.59979625578436 2.59979625578436 2.59979625578436 2.59979625578436 2.59979625578436 2.59979625578436 3.22322736688131 2.59979625578436 2.59979625578436 2.59979625578436 2.59979625578436 2.59979625578436 2.59979625578436 3.25815219576688 2.59979625578436 3.86318106408786 2.59979625578436 2.59979625578436 2.59979625578436 2.59979625578436 3.52837646954406 3.170552578228 2.59979625578436 3.46270972026923 2.59979625578436 3.87077178890064 2.59979625578436 2.59979625578436 3.02941578193738 2.59979625578436 2.59979625578436 2.59979625578436 2.59979625578436 2.59979625578436 2.59979625578436 2.59979625578436 3.25006177786541 2.59979625578436 2.59979625578436 2.59979625578436 3.62643403330102 2.59979625578436 2.59979625578436 2.59979625578436 3.20938411112718 2.59979625578436 3.20854780368858 3.95617035354202 2.59979625578436 2.59979625578436 2.98900452407651 2.59979625578436 3.06332944846279 2.59979625578436 2.59979625578436 2.59979625578436 3.29856936453973 3.08638207118581 2.59979625578436 4.1733537671966 2.59979625578436 3.37964665561139 2.59979625578436 2.59979625578436 2.59979625578436 3.02276451142146 3.36381581629909 2.59979625578436 2.59979625578436 2.59979625578436 2.59979625578436 2.59979625578436 2.59979625578436 2.59979625578436 2.59979625578436 2.59979625578436 2.59979625578436 3.40116079843692 2.59979625578436 3.11489981915957 2.59979625578436 2.59979625578436 2.59979625578436 2.59979625578436 2.59979625578436 3.15933867912396 2.59979625578436 2.59979625578436 2.59979625578436 2.59979625578436 3.61555750542542 3.22256664660478 2.59979625578436 2.59979625578436 3.82023768338981 2.59979625578436 2.59979625578436 3.39802017770579 3.37365795353155 2.59979625578436 2.59979625578436 2.59979625578436 3.26704859034321 2.59979625578436 2.59979625578436 2.59979625578436 2.59979625578436 2.59979625578436 2.59979625578436 3.1964791051938 2.59979625578436 2.59979625578436 2.59979625578436 2.59979625578436 2.59979625578436 2.59979625578436 3.4309770644687 2.59979625578436 3.21916247304854 2.59979625578436 2.59979625578436 3.92157768105601 3.21122222670659 2.59979625578436 3.14365100473681 2.59979625578436 3.28072078774946 2.59979625578436 2.59979625578436 2.59979625578436 3.0292052725966 2.59979625578436 2.59979625578436 2.59979625578436 3.27961246069983 2.59979625578436 2.59979625578436 2.59979625578436 3.12790887429037
Manes.12G065500.v6.1 2.59979625578436 2.59979625578436 2.59979625578436 2.59979625578436 2.59979625578436 2.59979625578436 2.59979625578436 2.59979625578436 2.59979625578436 2.59979625578436 2.59979625578436 2.59979625578436 2.59979625578436 2.59979625578436 2.59979625578436 2.59979625578436 2.59979625578436 2.59979625578436 2.59979625578436 2.59979625578436 2.59979625578436 2.59979625578436 2.59979625578436 2.59979625578436 2.59979625578436 2.59979625578436 2.59979625578436 2.59979625578436 2.59979625578436 2.59979625578436 2.59979625578436 2.59979625578436 2.59979625578436 2.59979625578436 2.59979625578436 2.59979625578436 2.59979625578436 2.59979625578436 2.59979625578436 2.59979625578436 2.59979625578436 2.59979625578436 2.59979625578436 2.59979625578436 2.59979625578436 2.59979625578436 2.59979625578436 2.59979625578436 2.59979625578436 2.59979625578436 2.59979625578436 2.59979625578436 2.59979625578436 2.59979625578436 2.59979625578436 2.59979625578436 2.59979625578436 2.59979625578436 2.59979625578436 2.59979625578436 2.59979625578436 2.59979625578436 2.59979625578436 2.59979625578436 2.59979625578436 2.59979625578436 2.59979625578436 2.59979625578436 2.59979625578436 2.59979625578436 2.59979625578436 2.59979625578436 2.59979625578436 2.59979625578436 2.59979625578436 2.59979625578436 2.59979625578436 2.59979625578436 2.59979625578436 2.59979625578436 2.59979625578436 2.59979625578436 2.59979625578436 2.59979625578436 2.59979625578436 2.59979625578436 2.59979625578436 2.59979625578436 2.59979625578436 2.59979625578436 2.59979625578436 2.59979625578436 2.59979625578436 2.59979625578436 2.59979625578436 2.59979625578436 2.59979625578436 2.59979625578436 2.59979625578436 2.59979625578436 2.59979625578436 2.59979625578436 2.59979625578436 2.59979625578436 2.59979625578436 2.59979625578436 2.59979625578436 2.59979625578436 2.59979625578436 2.59979625578436 2.59979625578436 2.59979625578436 2.59979625578436 2.59979625578436 2.59979625578436 2.59979625578436 2.59979625578436 2.59979625578436 2.59979625578436 2.59979625578436 2.59979625578436 2.59979625578436 2.59979625578436 2.59979625578436 2.59979625578436 2.59979625578436 2.59979625578436 2.59979625578436 2.59979625578436 2.59979625578436 2.59979625578436 2.59979625578436 2.59979625578436 2.59979625578436 2.59979625578436 2.59979625578436 2.59979625578436 2.59979625578436 2.59979625578436 2.59979625578436 2.59979625578436 2.59979625578436 2.59979625578436 2.59979625578436 2.59979625578436 2.59979625578436 2.59979625578436 2.59979625578436 2.59979625578436 2.59979625578436 2.59979625578436 2.59979625578436 2.59979625578436 2.59979625578436 2.59979625578436 2.59979625578436 2.59979625578436 2.59979625578436 2.59979625578436 2.59979625578436 2.59979625578436 2.59979625578436 2.59979625578436 2.59979625578436 2.59979625578436 2.59979625578436 2.59979625578436 2.59979625578436 2.59979625578436 2.59979625578436 2.59979625578436 2.59979625578436 2.59979625578436 2.59979625578436 2.59979625578436 2.59979625578436 2.59979625578436 2.59979625578436 2.59979625578436 2.59979625578436 2.59979625578436 2.59979625578436 2.59979625578436 2.59979625578436 2.59979625578436 2.59979625578436 2.59979625578436 2.59979625578436 2.59979625578436 2.59979625578436 2.59979625578436 2.59979625578436 2.59979625578436 2.59979625578436 2.59979625578436 2.59979625578436 2.59979625578436 2.59979625578436 2.59979625578436 2.59979625578436 2.59979625578436 2.59979625578436 2.59979625578436 2.59979625578436 2.59979625578436 2.59979625578436 2.59979625578436 2.59979625578436 2.59979625578436 2.59979625578436 2.59979625578436 2.59979625578436 2.59979625578436 2.59979625578436 2.59979625578436 2.59979625578436 2.59979625578436 2.59979625578436 2.59979625578436 2.59979625578436 2.59979625578436 2.59979625578436 2.59979625578436 2.59979625578436 2.59979625578436 2.59979625578436 2.59979625578436 2.59979625578436 2.59979625578436 2.59979625578436 2.59979625578436 2.59979625578436 2.59979625578436 2.59979625578436 2.59979625578436 2.59979625578436 2.59979625578436 2.59979625578436 2.59979625578436 2.59979625578436 2.59979625578436 2.59979625578436 2.59979625578436 2.59979625578436 2.59979625578436 2.59979625578436 2.59979625578436 2.59979625578436 2.59979625578436 2.59979625578436 2.59979625578436 2.59979625578436 2.59979625578436 2.59979625578436 2.59979625578436 2.59979625578436 2.59979625578436 2.59979625578436 2.59979625578436 2.59979625578436 2.59979625578436 2.59979625578436 2.59979625578436 2.59979625578436 2.59979625578436 2.59979625578436 2.59979625578436 2.59979625578436 2.59979625578436 2.59979625578436 2.59979625578436 2.59979625578436 2.59979625578436 2.59979625578436 2.59979625578436 2.59979625578436 2.59979625578436 2.59979625578436 2.59979625578436 2.59979625578436 2.59979625578436 2.59979625578436 2.59979625578436 2.59979625578436 2.59979625578436 2.59979625578436 2.59979625578436 2.59979625578436 2.59979625578436 2.59979625578436 2.59979625578436 2.59979625578436 2.59979625578436 2.59979625578436 2.59979625578436 2.59979625578436 2.59979625578436 2.59979625578436 2.59979625578436 2.59979625578436 2.59979625578436 2.59979625578436 2.59979625578436 2.59979625578436 2.59979625578436 2.59979625578436 2.59979625578436 2.59979625578436 2.59979625578436 2.59979625578436 2.59979625578436 2.59979625578436 2.59979625578436 2.59979625578436 2.59979625578436 2.59979625578436 2.59979625578436 2.59979625578436 2.59979625578436 2.59979625578436 2.59979625578436 2.59979625578436 2.59979625578436 2.59979625578436 2.59979625578436 2.59979625578436 2.59979625578436 2.59979625578436 2.59979625578436 2.59979625578436 2.59979625578436 2.59979625578436 2.59979625578436 2.59979625578436 2.59979625578436 2.59979625578436 2.59979625578436 2.59979625578436 2.59979625578436 2.59979625578436 2.59979625578436 2.59979625578436 2.59979625578436 2.59979625578436 2.59979625578436 2.59979625578436 2.59979625578436 2.59979625578436 2.59979625578436 2.59979625578436 2.59979625578436 2.59979625578436 2.59979625578436 2.59979625578436 2.59979625578436 2.59979625578436 2.59979625578436 2.59979625578436 2.59979625578436 2.59979625578436 2.59979625578436 2.59979625578436 2.59979625578436 2.59979625578436 2.59979625578436 2.59979625578436 2.59979625578436 2.59979625578436 2.59979625578436 2.59979625578436 2.59979625578436 2.59979625578436 2.59979625578436 2.59979625578436 2.59979625578436 2.59979625578436 2.59979625578436 2.59979625578436 2.59979625578436 2.59979625578436 2.59979625578436 2.59979625578436 2.59979625578436 2.59979625578436 2.59979625578436 2.59979625578436 2.59979625578436 2.59979625578436 2.59979625578436 2.59979625578436 2.59979625578436 2.59979625578436 2.59979625578436 2.59979625578436 2.59979625578436 2.59979625578436 2.59979625578436 2.59979625578436 2.59979625578436 2.59979625578436 2.59979625578436 2.59979625578436 2.59979625578436 2.59979625578436 2.59979625578436 2.59979625578436 2.59979625578436 2.59979625578436 2.59979625578436 2.59979625578436 2.59979625578436 2.59979625578436 2.59979625578436 2.59979625578436 2.59979625578436 2.59979625578436 2.59979625578436 2.59979625578436 2.59979625578436 2.59979625578436 2.59979625578436 2.59979625578436 2.59979625578436 2.59979625578436 2.59979625578436 2.59979625578436 2.59979625578436 2.59979625578436 2.59979625578436 2.59979625578436 2.59979625578436 2.59979625578436 2.59979625578436 2.59979625578436 2.59979625578436 2.59979625578436 2.59979625578436 2.59979625578436 2.59979625578436 2.59979625578436 2.59979625578436 2.59979625578436 2.59979625578436 2.59979625578436 2.59979625578436 2.59979625578436 2.59979625578436 2.59979625578436 2.59979625578436 2.59979625578436 2.59979625578436 2.59979625578436 2.59979625578436 2.59979625578436 2.59979625578436 2.59979625578436 2.59979625578436 2.59979625578436 2.59979625578436 2.59979625578436 2.59979625578436 2.59979625578436 2.59979625578436 2.59979625578436 2.59979625578436 2.59979625578436 2.59979625578436 2.59979625578436 2.59979625578436 2.59979625578436 2.59979625578436 2.59979625578436 2.59979625578436 2.59979625578436 2.59979625578436 2.59979625578436 2.59979625578436 2.59979625578436 2.59979625578436 2.59979625578436 2.59979625578436 2.59979625578436 2.59979625578436 2.59979625578436 2.59979625578436 2.59979625578436 2.59979625578436 2.59979625578436 2.59979625578436 2.59979625578436 2.59979625578436 2.59979625578436 2.59979625578436 2.59979625578436 2.59979625578436 2.59979625578436 2.59979625578436 2.59979625578436 2.59979625578436 2.59979625578436 2.59979625578436 2.59979625578436 2.59979625578436 2.59979625578436 2.59979625578436 2.59979625578436 2.59979625578436 2.59979625578436 2.59979625578436 2.59979625578436 2.59979625578436 2.59979625578436 2.59979625578436 2.59979625578436 2.59979625578436 2.59979625578436 2.59979625578436 2.59979625578436 2.59979625578436 2.59979625578436 2.59979625578436 2.59979625578436 2.59979625578436 2.59979625578436 2.59979625578436 2.59979625578436 2.59979625578436 2.59979625578436 2.59979625578436 2.59979625578436 2.59979625578436 2.59979625578436 2.59979625578436 2.59979625578436 2.59979625578436 2.59979625578436 2.59979625578436 2.59979625578436 2.59979625578436 2.59979625578436 2.59979625578436 2.59979625578436 2.59979625578436 2.59979625578436 2.59979625578436 2.59979625578436 2.59979625578436 2.59979625578436 2.59979625578436 2.59979625578436 2.59979625578436 2.59979625578436 2.59979625578436 2.59979625578436 2.59979625578436 2.59979625578436 2.59979625578436 2.59979625578436 2.59979625578436 2.59979625578436 2.59979625578436 2.59979625578436 2.59979625578436 2.59979625578436 2.59979625578436 2.59979625578436 2.59979625578436 2.59979625578436 2.59979625578436 2.59979625578436 2.59979625578436 2.59979625578436 2.59979625578436 2.59979625578436 2.59979625578436 2.59979625578436 2.59979625578436 2.59979625578436 2.59979625578436 2.59979625578436 2.59979625578436 2.59979625578436 2.59979625578436 2.59979625578436 2.59979625578436 2.59979625578436 2.59979625578436 2.59979625578436 2.59979625578436 2.59979625578436 2.59979625578436 2.59979625578436 2.59979625578436 2.59979625578436 2.59979625578436 2.59979625578436 2.59979625578436 2.59979625578436 2.59979625578436 2.59979625578436 2.59979625578436 2.59979625578436 2.59979625578436 2.59979625578436 2.59979625578436 2.59979625578436 2.59979625578436 2.59979625578436 2.59979625578436 2.59979625578436 2.59979625578436 2.59979625578436 2.59979625578436 2.59979625578436 2.59979625578436 2.59979625578436 2.59979625578436 2.59979625578436 2.59979625578436 2.59979625578436 2.59979625578436 2.59979625578436 2.59979625578436 2.59979625578436 2.59979625578436 2.59979625578436 2.59979625578436 2.59979625578436 2.59979625578436 2.59979625578436 2.59979625578436 2.59979625578436 2.59979625578436 2.59979625578436 2.59979625578436 2.59979625578436 2.59979625578436 2.59979625578436 2.59979625578436 2.59979625578436 2.59979625578436 2.59979625578436 2.59979625578436 2.59979625578436 2.59979625578436 2.59979625578436 2.59979625578436 2.59979625578436 2.59979625578436 2.59979625578436 2.59979625578436 2.59979625578436 2.59979625578436 2.59979625578436 2.59979625578436 2.59979625578436 2.59979625578436 2.59979625578436 2.59979625578436 2.59979625578436 2.59979625578436 2.59979625578436 2.59979625578436 2.59979625578436 2.59979625578436 2.59979625578436 2.59979625578436 2.59979625578436 2.59979625578436 2.59979625578436 2.59979625578436 2.59979625578436 2.59979625578436 2.59979625578436 2.59979625578436 2.59979625578436 2.59979625578436 2.59979625578436 2.59979625578436 2.59979625578436 2.59979625578436 2.59979625578436 2.59979625578436 2.59979625578436 2.59979625578436 2.59979625578436 2.59979625578436 2.59979625578436 2.59979625578436 2.59979625578436 2.59979625578436 2.59979625578436 2.59979625578436 2.59979625578436 2.59979625578436 2.59979625578436 2.59979625578436 2.59979625578436 2.59979625578436 2.59979625578436 2.59979625578436 2.59979625578436 2.59979625578436 2.59979625578436 2.59979625578436 2.59979625578436 2.59979625578436 2.59979625578436 2.59979625578436 2.59979625578436 2.59979625578436 2.59979625578436 2.59979625578436 2.59979625578436 2.59979625578436 2.59979625578436 2.59979625578436 2.59979625578436 2.59979625578436 2.59979625578436 2.59979625578436 2.59979625578436 2.59979625578436 2.59979625578436 2.59979625578436 2.59979625578436 2.59979625578436 2.59979625578436 2.59979625578436 2.59979625578436 2.59979625578436 2.59979625578436 2.59979625578436 2.59979625578436 2.59979625578436 2.59979625578436 2.59979625578436 2.59979625578436 2.59979625578436 2.59979625578436 2.59979625578436 2.59979625578436 2.59979625578436 2.59979625578436 2.59979625578436 2.59979625578436 2.59979625578436 2.59979625578436 2.59979625578436 2.59979625578436 2.59979625578436 2.59979625578436 2.59979625578436 2.59979625578436 2.59979625578436 2.59979625578436 2.59979625578436 2.59979625578436
Manes.12G065600.v6.1 4.57361618838337 4.87749585337859 4.59768808188433 3.94796231805775 4.68860213593706 4.19440761449037 4.35331225138025 4.15893494855481 4.49227912925741 3.73003826736833 4.04588000666392 3.75305814511114 3.93065569810438 4.67826395459256 3.92877634027746 3.6969227908129 4.21927371736272 5.24297715705908 4.40967754955672 5.10311888043911 4.34490519912131 3.88105613127894 4.34360473173666 3.93488696197521 3.53192955553866 4.11052264858323 4.50233218812865 4.41789579572278 4.03685567412286 4.0450493378758 4.08082635425553 4.10758410181633 4.39750343869171 3.89658382523521 4.45035622871217 3.95248016206554 4.68775831137049 3.64923550830888 4.6688296873336 3.9132953724768 3.23201493111793 3.58930414174586 3.99801958889781 2.59979625578436 4.38944592065979 4.12900872040676 4.81033256712166 4.11155110495989 5.56863435964306 4.04532955057391 3.60767939374456 3.80626145720838 4.11879301316562 3.706016707092 4.74975378487726 3.28257618553174 5.31820570012602 4.15876790027276 3.86635365411974 4.71284333855862 4.54356255605586 3.77426235784982 4.13680311152607 2.59979625578436 4.54040893130107 4.07798381810461 5.27819560543648 3.61176125378992 4.78575919725325 4.30454750663863 3.78755572466852 4.20458038826064 5.01114350333465 2.59979625578436 2.59979625578436 3.28754744734438 4.4421290899167 4.00618526174694 4.22550291220958 5.18525466815706 4.02090076533829 4.63486588104634 4.40127553140933 4.07605613454701 5.55974054422863 4.54125846216162 5.24203551751577 4.24076156757995 4.00153453099075 4.57306449828947 4.3452742057186 5.09134876047569 4.1519139613958 4.31971868446046 2.59979625578436 3.844423412108 3.79180980994348 3.52803227847844 3.92021050104314 4.93892028776688 3.27454701011887 3.47210925488088 4.07092939277568 4.58725340411194 2.59979625578436 3.73453100833969 3.80812478579428 3.91681526492736 3.18709662403514 4.39649889522771 3.88289879926788 4.04294978892074 3.68171689201056 4.41749325203936 2.59979625578436 4.75706016940606 4.27523653244724 4.82444762630452 4.32652932826383 5.14263339038845 5.37045671106812 3.35765264354746 4.41680539037944 3.58497213633413 4.60857272436607 3.88240910578303 2.59979625578436 4.05597743526231 2.59979625578436 3.90689910552146 4.11772764401266 3.9875246848918 4.29495883722318 3.94159101346546 3.57679875354605 3.77697688341336 3.68169216283373 3.84265597146158 4.09270342522085 4.4299842352032 2.59979625578436 3.50513210186605 3.70877409765164 4.10439223831078 5.47346017560506 5.65131962364161 3.57130530482096 3.69430075694107 3.89920949385435 4.9128248976036 3.8700181854824 2.59979625578436 3.78902210672354 3.97060111953133 3.98407844717818 3.89704827642037 3.3572885702161 3.78424561610176 3.82545553009634 3.48059009761494 3.40808966416724 3.57108819779639 3.65284149238591 3.90727234123115 4.3042054856687 4.02156810560779 4.03481240626194 3.90409681167524 2.59979625578436 4.40093373188999 3.73666685613292 3.35411837759803 4.1919235120302 4.30398852361301 4.82063226358474 3.95032567131882 4.04177189388811 4.15658658115222 3.77009810007451 2.59979625578436 6.09708030326131 3.7452094486246 3.44873559807783 4.54242127208367 4.70889602252985 5.50308045076951 4.51796798494732 4.20470827654308 5.02456914068089 4.50048981752528 5.17960224148435 4.39537606826957 3.69550203293633 3.74313883194286 3.86023928544925 3.29885691157333 3.44163721637544 3.52246435195984 4.00938276135698 4.71561417019921 3.30082812140204 3.32419446547007 3.71345399818543 4.34559614860603 4.01103896802701 3.61010806293255 3.53313656870891 3.48186864689569 4.33676872940916 4.32630319140573 3.90388365739631 3.32563966480586 3.17888988534499 3.42444996502386 3.37140050762372 4.25272234368532 5.08573840997224 3.87957555546561 4.54549579850851 3.96608695733901 4.05400638170669 4.74654185212467 4.20090065972222 3.59935003669032 3.97125260143775 3.82970366029775 2.59979625578436 4.3587495466826 4.72669514704258 4.20828405112052 3.71753787324902 3.5254198690814 2.59979625578436 4.71052280785417 3.52367043205901 4.26923462383632 3.86073559658219 4.53434494730975 4.71620288539845 3.80239036811738 4.87176703084885 3.87599515681154 4.09780937953902 4.9465422138203 3.67242295231915 4.2799336362182 4.76382123912625 3.64297008131791 3.93597786339893 4.19018234102012 4.59495224207055 4.20265781854112 3.8571645727771 3.84010289877045 4.18821558081253 3.83472820491349 2.59979625578436 3.42553268245098 4.31727717144115 3.96885737143241 3.97949785204621 4.99434753043914 3.89728655961173 5.68007150099644 4.35347444668424 4.08725976475088 4.14787459964064 3.96321499642831 4.4767239034163 4.04813556321068 4.6427185525974 4.84849833698931 4.08800333111195 4.49530997324486 4.26739956424326 4.65076715593565 5.44149831319674 2.59979625578436 2.59979625578436 4.10364032983991 3.69555314932731 3.35219443992066 4.63721884242882 3.96551696079146 4.07111374791851 3.53813333396401 3.48177099774535 4.62254636307073 3.5889364573987 3.26645129656096 3.85978030151669 4.08016425167388 3.70667846718073 4.1162160226387 3.64350806188927 3.65250326144447 4.04816312576133 5.03907303991012 3.42317760654825 3.69514666089469 3.78632695195666 3.86227236009567 5.13199097058919 4.15192236930727 4.13506596469816 3.20991460941355 3.98626739876743 4.72364874977141 3.47556618872314 4.08623548289939 3.88593967986865 4.74052394898047 4.63861855199785 4.11375323641147 4.42876271274902 4.47543406027341 4.09203071720691 4.04068063587489 3.70695848093967 4.23245741815658 4.11387055713032 4.77350109972427 5.03396929136894 3.92190034936358 4.58555148212713 4.04155669177 5.31147080603423 5.3478837361612 3.778875219469 4.04753412704949 3.82175856716567 4.24956879698309 2.59979625578436 2.59979625578436 2.59979625578436 4.15962808971803 4.28414007685158 5.27458680967622 4.48798103486455 4.64167995516409 3.6664459749372 2.59979625578436 4.68650849430965 2.59979625578436 4.32008369506927 3.89454065588228 4.35587693473554 4.2699370318708 3.1933542419055 4.6646244759206 4.36348106735392 4.36864710988513 3.69879294883086 3.63688284357859 3.86008212595198 3.76421653116845 4.04773018764002 3.79048400351769 3.37363417613735 4.19566382899606 3.72640010490732 3.87376483240547 4.1830103381962 3.44044597459969 4.4182601433403 3.42835385336262 4.09865934538282 4.27975815926652 4.11702790825811 3.55926868756829 3.98821156678104 3.63148108676377 4.00869099062066 4.10489660982896 3.66154325580684 3.71094392319847 3.65488550324452 3.62254771808082 4.54829672209634 3.687134314737 3.89848102328544 4.09916643918752 3.4076023698681 3.11136320296335 4.16421157857886 3.88275623478968 3.90538445087461 3.84065652934938 3.97645279359037 2.59979625578436 4.60427315735521 2.59979625578436 4.10136269640113 4.92523310772865 3.91268880763813 2.59979625578436 4.07236441349148 4.9505907516146 4.46694890166023 3.72125575631646 3.27667244084487 3.67985052110231 5.08019943107666 5.05089951276646 3.16746079526105 3.52542129662251 3.66411922568851 4.48088949407945 3.84068801083756 3.53155994928146 3.54002058805831 4.16484090869436 4.79457749538331 3.75882958048046 2.59979625578436 4.11158258090912 4.03710504564736 4.59364027235975 4.40647631482466 4.02756779481344 3.23341689300654 3.59116851611698 4.13744632159808 4.31536024767604 4.4825491217018 4.75997624840294 4.40999870234295 5.36126207174681 5.01209175405276 4.28817144464823 4.2887863737032 3.83437013334301 5.27414973991242 4.72948507345007 3.79222420763822 4.39490688457511 3.94179678570651 3.92382113115424 3.43507825794058 3.53217560437302 4.37247952724657 4.22842747536237 4.23734485464685 4.88718347066629 4.57206896782117 2.59979625578436 4.16708829141231 3.78379361415949 3.94233965432729 4.39372719194037 3.63820398386121 3.64012051987376 4.46217938414752 4.73446215196151 3.5181177796101 3.83696014386519 3.33926872403034 4.75297222286621 4.8319822273665 3.19755199553219 4.54476455891429 3.49795787344468 4.01563570072702 4.13891868504202 3.62936557031371 4.84145466895585 3.71611110415782 4.0038787903597 4.99778601323083 4.15357447593452 3.90347240817075 3.76240790581189 3.93331934433811 3.98797993311362 3.37519338652555 3.09151528685361 4.02661187871129 4.21584791522146 4.60042064808619 4.518795366669 3.1782393393218 4.43985809767661 3.65031655402159 3.91357261789756 4.55200129550066 3.97935340636274 2.59979625578436 3.83737096748908 4.544017298905 3.83118067244782 3.1553627006671 4.41826553467935 4.40423979375323 4.21133649924443 2.59979625578436 2.59979625578436 3.08735284545691 3.37150153489142 3.16980602888094 2.59979625578436 4.30558666440505 3.72759337620279 3.49105114569248 3.30109143257354 2.59979625578436 3.68243911328029 4.02740720640464 4.33187356670808 3.30262648282872 3.6202419437708 3.72863384547488 3.85139139287403 3.6155055741188 2.59979625578436 4.70808561242677 3.29891955515538 4.14508041686593 4.16172323709772 3.96146785799022 3.16597009136717 4.09181682514192 3.87765682554421 3.88275664515466 4.30495784039479 4.47187155782771 3.5589910470301 3.4521137753102 3.64836461235108 3.30442840010922 2.59979625578436 4.62401798803585 4.43648998962586 3.4325387178651 3.67600796720758 4.43969622920129 4.09154230320106 5.39142694903085 4.09118973369876 2.59979625578436 2.59979625578436 3.67036819177417 4.265657248395 3.94474846747449 3.98837142601176 3.66140025771279 3.97494353335226 5.27939608738666 4.07181050431524 4.74541786443505 4.06850376769881 4.30483835102731 4.00896060634066 4.62349821441189 3.87366414569622 3.97414549722241 3.83288641790493 3.7638129513233 3.9983120469347 4.18443423071714 4.74942865197568 3.65775448958064 4.05677849293934 4.16940724825434 3.41619604011118 3.57613858349178 5.01904277005662 3.7769285957467 4.00114667373115 3.06791717975771 4.40893570203337 4.60411684613702 4.08896076123637 2.59979625578436 3.79751102332245 5.12223279519481 3.45229135332417 3.80021628716771 3.36204250988082 4.60420255790963 2.59979625578436 3.46235777925282 3.49523953514564 4.90124284578945 4.73245795472037 5.47756233382519 4.50127125101015 3.759045560907 4.35433206826405 3.75676762154256 5.12973796517593 3.88623625463831 3.66098315638991 3.74273619582067 4.0420947930927 4.74067594114406 3.44951294888695 3.71287232000139 3.98913164878897 3.85308277363896 3.82615027806396 4.00938374157105 4.24072801918229 3.5091143569893 3.79816915789271 4.9830962659183 4.93440658670729 3.48471841849718 4.00234022289033 4.16393631956526 4.39569363555179 3.60798097877415 4.49615474992 4.23651531661607 4.57988987130776 4.92975949871779 4.37889282972155 3.46429402943855 5.45667075841334 4.40272371932416 3.91016354464085 4.01749385760493 3.57943150067393 4.88755266050711 2.59979625578436 4.06375542056152 4.37127216161527 4.83385739587962 2.59979625578436 4.80197530684986 3.86843224215505 2.59979625578436 2.59979625578436 4.5483017892043 4.20482229605932 5.29492015715611 4.84152130569559 4.28711904250441 3.17666752597553 4.40711821045092 4.98918488579732 4.38838527305548 4.421152439303 5.33109679413768 4.04222186891198 3.96582882824587 5.43432250724287 3.99482307145611 4.48526679165484 3.7908095180558 2.59979625578436 5.36642556457995 3.50863035512316 3.72725603822417 3.85972874654865 5.0590703614244 4.00942744569759 3.98081098457166 2.59979625578436 4.45313015179493 4.98992400367324 4.42470705584507 4.10196273544295 2.59979625578436 4.24604537450409 4.18909740301459 4.41668109819892 4.35135373117157 3.31627055002502 4.31838416587137 4.63513325745785 4.04888508924004 4.30226829520296 4.27913665874054 4.62415614610549 4.49601149518131 4.89435125650081 4.2087000044985 4.01766418096692 5.04625283283066 4.1771402804306 4.10881848446767 4.54686307636248 3.82878776866292 4.43484111888996 4.38254040709331 3.14315768447763 2.59979625578436 3.23817512837546 6.23808933028928 3.61482800661992 2.59979625578436 3.5405384840355 2.59979625578436 3.72521322644438 3.89440790805372 3.61692676086504 4.23305947155913 3.46890406481015 4.84860712333009 4.95093442953395 4.45959692427382 3.86343053792784 4.54521648216476 3.94327878085016 4.55375400218098 2.59979625578436 3.90526043493123 2.59979625578436 3.79767607714606 4.24432247114349 3.81847259237865 2.59979625578436 4.21874415187265 4.37199136281465 3.95822354543782 4.37170956636546 3.95022009336645 5.01915856386124 4.59295172054696 3.82194434515169 4.89497328594974 4.8058221300578 2.59979625578436 3.20476569301684 4.60552638692101 4.10865633591452 3.09559387004943 3.56654590433154 3.76939221559305 3.33771173039697 5.56735568768388 5.25150173052871 4.06154927376561 4.01195497471665 2.59979625578436 4.77223390045046 5.77725861220338 3.94602480720895 4.06648078862801 3.93199932383111 3.63732703474947 4.86280323238381 3.8356080573271 3.66929908841205 3.87429501134651 4.6911916729925 6.16233867057852 4.09838638144342 3.94674306738358 4.08703909096815 4.57343399013619 3.73259335799739 4.05243559892465 4.13537756036704 4.04610633918772 4.19171885561126 4.439163874926 3.63929620480223
Manes.12G065700.v6.1 3.14683983215409 2.59979625578436 3.3403720198218 3.94796231805775 2.59979625578436 2.59979625578436 2.59979625578436 2.59979625578436 2.59979625578436 3.89462144677541 3.23734708650533 3.22781498317095 3.62046441831223 3.44305187794855 3.31139865403928 2.59979625578436 3.35405828690082 2.59979625578436 3.75141957250998 2.59979625578436 2.59979625578436 3.52016582779557 2.59979625578436 3.03555783025232 2.59979625578436 2.59979625578436 3.3913280554543 2.59979625578436 2.59979625578436 2.59979625578436 2.59979625578436 3.2385184270877 3.17378617670681 3.61722718869772 2.59979625578436 3.16878379002956 2.59979625578436 3.93637030314106 3.27237941274458 2.59979625578436 3.23201493111793 3.37212247467824 3.18911703177846 2.59979625578436 3.19842031549437 3.20086796870012 3.66368988199267 3.81420554761704 3.35067592997401 2.59979625578436 2.59979625578436 4.20773397072069 2.59979625578436 3.06059267461742 2.59979625578436 3.55678748547211 3.82647792567349 3.11439241586576 2.59979625578436 3.52567379773375 3.25634658216568 3.65578745514055 3.71107914194521 2.59979625578436 3.15500955286225 2.59979625578436 3.39839961501261 3.19194094230314 2.59979625578436 3.66434419373759 2.59979625578436 3.34668547899646 3.35537191096595 2.59979625578436 2.59979625578436 2.59979625578436 3.12344627707087 2.59979625578436 3.77811259546182 2.59979625578436 2.59979625578436 2.59979625578436 3.17512532819144 3.72039019291801 2.59979625578436 3.66741940896117 3.2399573595933 3.61322108641093 3.1906912113914 3.55480044490993 2.59979625578436 3.14815201337652 3.11194123837751 3.30794006058808 2.59979625578436 2.59979625578436 3.17403919595947 3.82920951805923 3.20664689713645 3.2175151466054 3.74858817357684 2.59979625578436 2.59979625578436 3.07799747124634 2.59979625578436 3.73453100833969 3.25897070105676 3.00944776328652 3.01650372679633 3.34271822740328 3.30153397352435 2.59979625578436 3.05008182588941 3.27950361820524 2.59979625578436 3.91825195276001 3.13082777262013 2.59979625578436 2.59979625578436 2.59979625578436 2.59979625578436 3.13872541349518 3.58225755805724 2.59979625578436 3.03316965666899 3.52116708325194 2.59979625578436 3.80456736897007 2.59979625578436 3.14854429515482 3.19609879642221 2.59979625578436 3.61472060837542 3.28857685202619 2.59979625578436 3.62601013591596 2.59979625578436 3.08196755351891 3.32763914543774 3.38823800246194 3.13589789482968 3.1779458868114 3.39336865034197 3.03461879545996 3.59679035161629 3.09448431999199 2.59979625578436 3.24166522631322 3.26575909677216 2.59979625578436 3.18241641221583 2.59979625578436 2.59979625578436 3.69803212320307 3.98407844717818 3.26459823700284 3.13846362547094 3.5456740665038 2.59979625578436 3.48059009761494 2.59979625578436 3.47171591016966 3.13501077494869 3.8277140618921 4.14025228082693 2.59979625578436 2.59979625578436 3.26838519696305 6.05100434830062 3.60579276956614 4.7885863007724 3.51860111759208 3.50199777250438 3.62050145251511 3.59998890923774 3.62206049006046 2.59979625578436 3.11361203837832 3.08843871467039 2.59979625578436 3.73101294612373 3.2233869813897 3.02883382542909 3.75515036559929 3.32024232022317 4.04826872496311 3.16817936116962 3.04936763595227 3.14070663490831 3.03334130892695 3.95394264575798 3.35169926356515 2.59979625578436 3.47346663669662 3.47032695685986 4.15382062285376 3.56747809674052 3.52246435195984 3.92440086533052 3.41874749654539 3.58191338367461 4.47067328122448 2.59979625578436 3.04772504160026 3.32619170863699 3.321338580523 4.38341828359705 2.59979625578436 3.82243420859654 3.85483610110578 3.90388365739631 4.29698152893129 3.4134412798777 4.18992841586982 3.37140050762372 3.50450419362394 3.30524536803394 2.59979625578436 2.59979625578436 3.33238703215835 3.7666745217418 3.07737644082094 3.55483529680617 3.92115063075171 3.89782986422646 3.56356945436749 2.59979625578436 3.35455894485225 2.59979625578436 3.26661495764191 3.45351024929931 3.63045880079437 3.33599306581088 2.59979625578436 3.98182252389378 3.7578465230086 4.17883277085708 4.01510285445144 3.19240955863012 4.00773958451904 4.33024326118047 4.09210679568761 3.89185867495028 4.23216952800356 3.93939444433371 3.51236062960917 4.46138417071847 3.21070493893527 3.73996799412852 3.61569775868697 4.14357415415981 3.67861131213525 2.59979625578436 3.42568183089218 3.31551071989798 3.48593425868481 2.59979625578436 3.18760828080912 4.08592064442753 3.58532907336892 4.40260246420216 4.70986545303189 3.19556340470997 3.23387456029662 3.07878727232066 3.61488002674324 3.80440871900827 3.58112990203422 3.35176661093158 3.415894803482 4.17944863868726 3.87221686931248 3.14632375028407 3.84748470704583 3.40495493333963 3.07270803269098 4.0519827123917 2.59979625578436 4.57681878214073 3.98212570726758 3.69555314932731 4.47768400667064 2.59979625578436 4.18132721863336 4.07111374791851 3.77497974381894 3.92141333578715 3.56237904458978 4.42815952842991 3.41276326438424 3.73352168770383 3.87632600823551 4.13095971359035 4.1162160226387 4.12736425287806 3.35223927418133 4.7124185258634 4.93931245661746 3.87727191442339 4.18310499085931 3.50719198956029 4.26950254307669 4.66299446025311 3.79594636549562 3.94387159233475 3.20991460941355 3.52676127792897 3.40968187193882 2.59979625578436 3.90030720244625 3.42897032873693 3.9071059728123 4.38762886352103 4.59588481522593 4.00050168310688 4.0657157493819 3.60063610421536 4.04068063587489 3.51092040624305 4.52284456610822 3.6159717350813 3.64358731401363 4.54921597269341 3.92190034936358 3.2895478140268 3.63957982449181 2.59979625578436 4.15260224236799 2.59979625578436 2.59979625578436 3.15924501044427 2.59979625578436 2.59979625578436 3.25434752792638 3.06622404529752 3.52874432227956 2.59979625578436 3.15767287045227 2.59979625578436 3.09304328024829 2.59979625578436 2.59979625578436 3.13261469345293 2.59979625578436 3.72470077920189 3.53014888630321 3.78786211089396 4.71584763861738 3.43349796729455 3.25631718321301 3.52181474650389 4.31100153345427 4.87414220219852 3.63688284357859 4.07389019521547 3.55880419163474 3.90494635897467 4.00720091010179 4.00832030837389 3.92336526354409 4.32252932440454 3.95592676154047 3.66470869978415 3.77295398980866 3.20913638165412 3.84398773505093 3.84078515354222 4.70221076049857 3.15779812644779 3.38788451366808 3.64240369458124 3.63148108676377 3.3738486396907 3.09519307076167 3.35883779744775 3.02864738326235 3.17264699689973 3.62254771808082 3.44498313082173 3.09522200693535 2.59979625578436 3.37434341157556 3.79308868158467 2.59979625578436 3.29333401168874 3.35646070222803 3.44198007858204 3.11932334026827 3.90278704758699 3.49604567278014 3.66056050234826 2.59979625578436 4.38254488010661 2.59979625578436 3.68348548293683 2.59979625578436 3.24980416694994 3.62588404005598 3.19857785665936 2.59979625578436 3.65612034740921 3.14919715036927 3.57041299923972 3.24419192203211 3.57093580047187 2.59979625578436 3.66411922568851 3.83729976518375 3.62292636951278 3.14391809079161 3.54002058805831 3.26461794271564 3.33632745006729 3.23107304392998 2.59979625578436 2.59979625578436 3.09650342821345 3.54703977596284 3.6456884204348 3.25894527343764 3.5901497985518 3.88098045586475 3.71156365949856 3.55429179112453 4.03711304014706 3.34037266712788 4.6957114263506 3.69410504494913 4.02214469408261 4.15424656868395 3.61077221681272 3.83437013334301 3.89725386825431 3.65402117215706 2.59979625578436 3.85015556044826 4.21725448108976 3.92382113115424 3.43507825794058 2.59979625578436 3.79979116337823 3.84060021691919 4.37698290587156 4.29314776859355 3.58442279894073 3.01541759514865 3.73391719046449 2.59979625578436 2.59979625578436 3.53900214202384 3.53243079865207 3.41241579629101 2.59979625578436 3.50086039765109 3.35371734162331 3.73460818262302 4.03505937012442 3.19467141427376 3.26388014084464 4.67014457476377 3.88252562402422 3.23993430627071 3.43856895038844 3.71267284781924 3.62936557031371 3.43661259381833 4.27665311222145 4.0038787903597 4.1041805873074 3.40431571422107 3.19855137885276 3.50975893664833 3.01490231394773 3.31367075302264 2.59979625578436 3.44353124367574 3.67218395032668 2.59979625578436 3.97462301866294 4.8817765600526 3.58892620692437 3.37227797937422 2.59979625578436 3.68422999573073 3.44677671125314 3.73972313281026 2.59979625578436 3.37185808117063 3.25651977128008 3.61494347329094 3.81364818857264 3.30170228463906 3.49264171784941 3.76737684440914 4.82714333656763 3.2027230823485 4.27105551428176 3.53954419752657 4.52283004554001 5.4350895084049 2.59979625578436 3.96499107920503 4.02037419943645 4.36196706552631 4.11907918817873 3.1505585915272 3.20229976147952 3.10694865309437 4.30791017961941 3.11793268627682 3.72863384547488 3.63191729296878 3.32526864023558 4.36602478791207 4.22716980267364 3.5792875926982 3.75740724443029 3.29214780067696 3.66946102265825 2.59979625578436 3.67724799383265 3.13561726277176 3.56952244699675 4.2166985514361 4.47187155782771 3.16031210264774 3.29901172108088 3.64836461235108 3.79771147640099 5.17235770958134 2.59979625578436 3.56341734263042 3.08499272863383 4.45481154380701 4.70509212941885 3.83474105676612 3.12380631914321 2.59979625578436 3.20643697917781 3.63770880969205 3.22721475254557 3.31107187306906 3.94474846747449 4.30706079043654 3.88645627808758 3.58986033417048 4.48109892886722 3.71705738508876 3.91040234522286 3.52271871871532 2.59979625578436 3.61522162624845 3.5448296117227 3.57562914998343 3.2328387430116 3.11591032459858 3.2492902597039 3.89343169435146 4.65584074386853 3.83323305475365 3.21960951687133 3.13403103541172 3.17161461745536 3.41619604011118 3.29663103898979 3.61641427842445 2.59979625578436 3.91659645168202 3.06791717975771 3.78669727175961 3.13901363613911 2.59979625578436 2.59979625578436 2.59979625578436 4.71664011243283 2.59979625578436 3.37185434725751 4.07673701690803 3.3580901148347 3.89806602983649 3.93578000728084 3.98466633223006 3.71380891902958 3.84720525866936 2.59979625578436 4.42980311231387 2.59979625578436 3.87627587420941 2.59979625578436 4.11126577366617 3.52399980726882 2.59979625578436 3.27099546505006 3.63998240109009 4.05020411982674 2.59979625578436 3.39636938341973 4.6937137505938 4.11313282674055 4.28870618140801 2.59979625578436 2.59979625578436 3.13052693773863 2.59979625578436 3.91434293410938 2.59979625578436 3.23035530106182 3.53794707022842 4.01135707798147 3.97395710301078 4.28442039026697 2.59979625578436 2.59979625578436 3.05399940778521 3.22347444536885 3.53056413452946 2.59979625578436 2.59979625578436 2.59979625578436 4.02626341695266 4.17062691219708 4.06176689938314 3.95557659281107 3.22310506880101 4.17096964746959 3.81971259407091 2.59979625578436 2.59979625578436 2.59979625578436 3.24925207574573 2.59979625578436 3.71664159246952 3.52311327369897 4.12953068130464 4.85901635599342 4.06331070046321 2.59979625578436 3.9701672858013 2.59979625578436 2.59979625578436 4.38838527305548 3.64215591805989 3.803218555989 3.05120239547897 4.47074681878499 3.85889996254991 3.4742952044758 4.13916137357046 2.59979625578436 4.93775403235419 3.95102993896212 3.24766064870577 3.52788263827347 3.34233340375088 3.44859642076762 4.13296184932386 2.59979625578436 2.59979625578436 2.59979625578436 3.84486432845572 4.09471566796706 3.37587920586357 2.59979625578436 3.79370066237209 3.01607379670363 3.71886684136737 3.87399547710154 3.31627055002502 3.20273864989596 3.14857604664619 3.34681157322541 3.39597509573417 3.42558272829161 3.38273842837332 2.59979625578436 2.59979625578436 3.28474754635573 3.11870604035815 2.59979625578436 2.59979625578436 4.19224191045922 2.59979625578436 3.07631577613061 3.56247340105491 3.02276451142146 3.36381581629909 2.59979625578436 3.49552710710383 2.59979625578436 2.59979625578436 5.50035941480492 4.17830683294313 3.2568317893317 3.72521322644438 3.36362012377228 4.16381393198269 3.17004009026973 2.59979625578436 3.61444306553731 2.59979625578436 3.34414564086158 3.24657439596401 3.13790827944038 3.44060850168788 3.69911873260326 4.65485542339702 4.00254751954432 2.59979625578436 2.59979625578436 3.2500535295445 3.66266052365292 3.23503948447659 3.13594984025197 3.47524811535511 3.6282151163956 3.49126360448332 3.95022009336645 2.59979625578436 2.59979625578436 3.15933397875847 2.59979625578436 3.82235663168165 2.59979625578436 3.78500776541972 3.51041138144057 5.03456204387266 4.03464672992125 3.16483281905453 3.43782853744042 3.12439282256448 4.26530609196729 4.58882867408317 3.51813431289006 3.8857533144325 2.59979625578436 4.00341907089061 4.00271596972388 2.59979625578436 2.59979625578436 3.66636006968075 4.76198790516331 4.46356883573051 3.23170429409391 4.16338170986749 3.39575812278152 3.28072078774946 4.0763993604706 2.59979625578436 3.46972008704662 3.85300890889608 4.8774297721518 4.58281056579638 2.59979625578436 3.08270106822196 3.50796474887411 3.91999955666899 3.98240590987691 3.50472204862562
Manes.12G065800.v6.1 4.57361618838337 5.21186817014204 4.3707633545983 4.80097922624498 4.57663790510012 5.23032281496243 5.08872619844987 4.88723256958588 5.18369492985164 3.89462144677541 4.91443903224806 4.79282325924175 4.01598277474177 5.19733262938069 4.22385252669812 5.24099210310294 5.41346497174162 5.24297715705908 4.59562908396503 3.89014654444277 5.71584551611589 6.48458975060459 4.77780625163497 5.05795340075618 4.44561755771044 4.56502497411523 5.25903607346815 4.04230324729543 5.72183282249433 4.51811078193081 4.5283730152647 6.16993871561744 4.59805523480591 6.37328090179247 4.45035622871217 4.45346190826862 5.02982617424578 4.84395970519275 4.58550746470849 5.79211745309467 4.63454447226334 5.62453014676325 4.82067963884485 5.41307722698891 4.79386708680198 5.39960811545682 5.27671078849363 4.86198040577091 4.73895642600873 4.38886036418827 5.06000772961864 5.74943019125941 4.45298534130266 4.7537135440616 3.96778331297524 4.92013364930958 5.22927348051194 4.3548164558268 5.22047165238079 4.49514693664387 4.36137683034271 4.422606738002 4.38879611683673 2.59979625578436 3.69089779392592 5.03073573892333 4.85581315915023 4.20269073273279 5.2917842690623 4.66392953934369 5.62673953955139 5.80135125714364 4.70163981646097 4.68113159220027 2.59979625578436 5.39704865106035 6.07235410097063 4.78758545589586 5.01599018006489 3.60487272425572 4.54180703342426 5.72368558885458 4.32633467498929 5.28028937334527 4.76508575779198 4.81714248072594 4.65687626474577 4.68085580520202 4.58487909503064 4.49954478414492 5.36681001978763 5.33864135784898 4.87783411905531 5.79229819621741 2.59979625578436 3.40126091377021 4.71683753125992 5.60795334362411 5.03441646853374 5.65319173975802 4.75306120712098 4.82489218120458 5.58472420735743 4.9263624806779 2.59979625578436 4.8992222222035 4.74693382472409 5.97066151746145 4.5065097149668 4.51350516611589 4.74658779247059 4.62986608478609 5.71431907516245 4.68793436194636 5.67228931414433 4.59493369511658 5.60728307446387 5.25361909162249 6.02910137039453 5.90676489446842 5.15457177970022 4.54782091454533 5.62527236064679 4.47404478420132 4.996190419677 5.03307212778648 5.35282632436294 6.45691741775392 4.38748088629711 6.11459870410711 5.79653867539075 5.14170836786801 4.75000423480257 5.06867792721212 4.81487174280108 5.28176390576611 5.59312002809319 5.85710769729485 5.24588669440295 6.25938550892511 5.19062223642374 5.47077576568021 6.0468843281498 5.2177960584458 4.81442424437394 4.64686276054402 6.03998658855224 6.10694705012973 5.61010896586253 4.9128248976036 4.7434366805085 5.07535052653677 5.35772586470507 5.05004657816334 5.82387294832934 6.26969927781312 5.20060152732714 5.25421093862759 4.81080710292079 5.8209926804671 5.4097312642481 5.68232425333894 6.17748252132448 4.84977697013195 4.90100634739374 5.16266134349528 5.29997013971434 5.80392242875979 2.59979625578436 4.51014395427832 5.03568627277779 4.96779632684412 5.04670477852083 5.23724152418425 4.64735506476251 4.93529231857358 5.18927555730646 6.33681718332267 4.7498835002986 7.3090586589855 4.24912759640729 5.16310625185224 6.01081959952717 5.13854131268851 5.18273395011968 6.15750825833335 5.60109322909575 5.5895878495689 5.13839804910644 5.64382903782321 3.87188620843651 5.0143788172177 5.54832190602259 5.33760117162409 5.07835017125191 5.51312551257303 5.16477343515089 5.91293239918907 6.19895339752377 4.95431530958788 5.76849779907589 5.17301151365269 5.37858090623557 6.99202371860303 5.51891960605537 5.28726748124042 5.54849507547929 5.77339143252785 6.50669803050133 5.82063149616915 6.12712213175468 5.94661878729003 6.33918505362009 6.04083612736705 5.04038429458531 5.11729748978329 4.98472996125095 5.49998186962841 3.77728265014896 5.68181262459521 5.4575826586761 4.89023089889893 6.88676730304841 5.87622748427947 5.84293509652473 5.84141441639864 2.59979625578436 6.11485991206815 6.22104387466086 5.17610502421584 6.03678119821523 5.95145590088875 6.18819441021177 6.11319570624667 5.83082493885902 5.32364952886415 5.1857487437654 5.09647008331001 6.01025814539134 5.78616851358217 5.79822024783554 5.54737798919377 4.79096372284353 5.40737213262374 4.53401034143521 5.68732928270855 5.00906101495863 5.14395055846925 6.09185110115444 5.06958232505761 6.09556846636829 5.47366465181716 4.88324698214231 5.88596643426081 5.03699446421769 6.3932632192391 6.97234994017089 5.61848960840246 5.66958039437697 5.47985041597791 6.10847863635773 5.22885634349495 4.9974903410679 5.94263065173778 4.89590922774263 5.2375907851813 5.22368332998751 4.53405415198868 6.2412769616788 5.21056036120013 5.13538976427372 4.40358411801564 5.45486425738885 5.93946874769834 5.23375569115595 4.96923457893499 4.65759589971246 6.23259248789457 6.11149711410758 6.15076033742651 4.70733534913593 5.31733144981993 6.05800839161047 5.71080984047222 7.22199153432933 5.25759415854667 5.9581123872403 5.29236695053918 6.08490180406748 5.86463676777969 4.66994641742936 5.35675620166098 5.29610436840619 7.20053529835638 6.40236087667571 5.31746085867448 5.85732193238166 5.54267200537103 6.33352179153329 6.38419551864679 5.63800723155093 5.98818495232324 4.29102689544524 6.01102629823119 7.06973370372538 6.00839190299423 6.66598378865596 5.54334317310361 5.36365852335218 6.35624153710351 6.00075400324457 5.60475017115792 5.73222378647679 6.52589157332637 5.9585772793408 5.13945738468985 6.09303851549592 5.92523253894431 6.7381097583121 6.38520245161776 5.970977184883 6.37386882225166 5.64279177203214 6.36850598781327 6.68448913547269 5.92678578965099 6.29757962555657 5.7245347655156 5.11266692536313 6.17535377799648 6.08509659531554 6.16293169749037 6.28297791613009 6.57770724960996 6.42357103249609 5.7763648351964 5.331540899601 5.23906406205306 6.15736094744956 6.5437994066691 5.55093491016374 5.20192304598811 5.66405347745645 6.42171641144706 6.55612277410613 5.03333097105862 5.27487038899457 5.49207127546125 7.23158662367821 6.58547565891291 4.70507215152678 5.92779903652866 5.7519531329934 5.99695868619503 6.35134981402861 5.4573859941217 5.23625721070447 5.00914571044636 5.81061980835277 6.73603404787585 5.76071116316286 5.901368667316 4.87281720386877 5.49777561052267 5.84759496060696 5.41870730409086 6.00017772189013 5.15393386580981 5.84284559219351 5.7822339873562 5.09561590778778 5.74103183902714 5.41068676661668 4.99572965591217 5.97851601307511 6.11544454080356 5.33138070444408 6.39414691077196 5.71793983796591 5.85024530729525 6.44285033638042 4.69589746013564 6.60125570008886 5.12720299471946 6.14712774890284 6.52887975702018 5.10571549778925 5.92569944629262 5.47117013369694 4.95756313597522 6.51431946499199 2.59979625578436 6.52081403843388 4.03287503074016 6.38143726143072 6.33513874419303 5.57431222945501 5.47496092362681 5.05594102021092 6.91811246506163 6.73108341890025 5.89616884085488 6.62416122482816 6.00962854056743 7.53102406735914 6.4215182450329 6.29253377792312 5.79984884830944 6.08759770298425 6.03702905835775 6.41004615153546 5.82473807405437 6.14027882567725 5.97358656084872 5.97849754806298 6.28497863769482 5.38275169246015 6.66025110137711 5.83899315870481 6.59581418283792 6.37459064496828 5.84331118033392 6.01117097646173 5.8298717135418 6.38420102495108 7.06058306203928 6.20058351840121 5.85364901096727 5.46873189640047 7.18080087387478 7.07790314293358 5.8145597692976 5.96926308894051 5.65261415678187 4.97293692702271 6.36500916978086 5.64757529844045 5.12059371886569 5.30008217763288 5.80813419335858 5.98551560448442 6.80620858669306 5.03185285121757 5.6085835092601 7.16934658513938 6.3858055807658 5.41988963819127 6.76719452229491 6.75026444500484 6.5581222129348 6.40038857268213 6.18654411543858 5.76320713905781 4.76890679604509 5.32172502365306 6.35671885971667 6.27753691386369 5.74893256752702 4.99494530541637 5.56187994895378 6.04751759271553 5.03749240634957 5.44015691156705 4.89919654671765 6.54741332463477 6.28016937537817 5.67446244778932 5.62685878549642 5.46161828094448 4.89482073141473 5.83356257861558 5.97857271555039 4.77936231518738 5.79154599007989 5.14149961347253 5.52887351006905 5.51735476474806 5.39862317731028 5.62528145421547 5.49097327423313 5.48816472456537 5.88178138345711 4.1368828037937 5.56195305072034 4.16685226062729 5.21095919884814 2.59979625578436 5.28675945053756 6.26344574386209 4.96701241384586 5.15651895355707 6.26244217397331 5.05256499339363 5.61774865599819 4.91747944871706 5.24845012003045 6.29933202871637 5.89395572757993 6.31704202093273 6.3202639484497 6.28942004386748 5.68237804044092 5.37457433878261 6.18934949877234 5.71017990121116 5.28175243170012 5.01996847623178 4.73543827751313 5.17192791565224 4.53509421261516 5.17374065621429 5.9085903952716 5.6130667243423 5.36500031769141 5.13186527749951 6.49352683573392 5.54298704380552 5.28284132934862 5.4541695662425 4.94435700652749 5.52449905858043 6.037801838218 5.17512024585567 5.62599702803239 5.45109112559166 6.37557505364591 6.50549285675586 5.26652907178064 4.98241677951722 5.60894965004944 4.78782449933687 6.85358574825936 4.81355877874012 5.2686356453218 5.31799968083061 5.6186584626292 5.90751210970249 5.71326977865712 5.80903948839061 6.22794683035879 5.60404447588789 6.88956226863731 5.62617755265299 6.13953502385153 6.69898284520824 4.16984419134157 6.56554335197737 4.07181050431524 5.65037979510028 3.88450556008927 6.28821280614231 6.51592715932984 4.922171141902 6.01908474825307 4.30390066362582 4.67729223284759 6.11871828105037 4.82531587197762 6.15773556322873 5.14131453821707 5.94298306360099 5.48986337493089 5.00044306041836 5.43195495812655 4.7741887385482 5.26119268501785 5.10913852491052 5.50217651169116 4.3677793984576 5.34019007433008 5.09510940433527 4.95855143215157 2.59979625578436 4.71173018823048 5.05036393299678 4.76079776172895 4.46014204632433 6.02794093112986 4.89424945948256 5.9606553917678 3.8027405824871 5.13718661899674 5.01130485999211 4.2009427633595 3.46894726186611 4.35392735559204 5.10669203883028 3.87627587420941 5.08542474918065 4.71916761286226 4.02726056418837 5.1329702684384 5.24308630991876 4.51439758312452 4.57945277512587 4.62673407569996 4.5132089815524 6.42718149269764 4.2578502379152 5.55445011610562 4.9788660080907 5.30566934744522 4.81998584925707 4.74455966740713 4.93985732450225 4.93440658670729 5.21007862463026 6.21849692575642 4.81193159892242 4.9003439111039 5.09465153705983 4.85611581667205 5.70586622409293 5.11653963007916 4.07438240549939 3.89510128992313 4.84741233254358 2.59979625578436 4.49341570312388 4.80440798881761 4.77754173438905 4.59427589125696 5.09099670691498 5.51726073908606 5.30422524645552 4.98450802133775 4.36882737442123 5.21631662540804 4.26780138985327 4.88869387524017 4.98574003949392 4.99881263589147 6.55361794653261 4.20482229605932 5.4698401166578 4.54103860342297 4.87964051764886 5.02704720739341 4.40711821045092 5.90764101603996 5.42591954767101 4.49926345184085 6.09926780713687 4.31075132245193 5.14295239634672 4.03974821756537 4.3990845057654 4.8995259208683 4.17864547284131 5.20027221940222 4.8806997409056 5.99457455096518 4.85962349375669 5.15863500467693 5.21128872320384 4.68515393495786 4.84926886766872 5.66832519039415 4.57292160563911 4.02397426135062 4.68425151739168 5.8632692446487 5.0203920245144 5.22911830787525 5.01490594908796 5.85913523208895 4.40596429573426 6.15227181817766 5.11686008332594 4.92826397941016 4.63031806552798 4.40011646721277 4.27913665874054 5.22361653058157 4.80535017256589 5.50439987998719 4.57332627319067 4.63914738998385 5.72913734745714 4.30462800738307 4.47705761142072 4.97602351459531 5.16149895378418 5.59922037410244 4.81435884098631 4.81885893987189 2.59979625578436 5.28272592333165 2.59979625578436 4.77930566186089 5.50035941480492 7.23582678292676 4.77679392947842 6.31394002572759 5.44146599018984 6.07283294011811 4.8117922955889 4.66764273769189 5.10807728333536 4.95093442953395 5.01964453812824 5.67381943601393 5.5059756921154 5.45154425902588 5.64883039913791 5.83628217731395 6.20152062172708 5.74231776995272 6.21559182423969 5.47538614528066 6.20116140916817 4.84611828776606 5.52511147160467 6.41519455414172 5.37295755161229 5.0221910547591 5.03992820340983 4.84338711233038 6.07463666341109 5.77745186802375 4.80927262227293 4.38737303727359 5.54239733784238 7.09005626011316 3.70634912023239 6.19599799266709 5.47761019956042 5.55867432570325 5.79803767165498 5.62847907163284 4.64884908062328 5.94972044435485 5.83812852372952 4.67499483317727 2.59979625578436 5.07848390824826 4.46480996559301 4.52398701753581 5.62639973788788 4.52402397586088 5.26456000959114 4.10159381951128 4.95552703666799 6.72685040875596 4.72839782221023 5.04534803661036 4.0763993604706 5.80215955384207 5.46704299300807 4.81405465532834 4.57343399013619 4.1653346190444 5.71026522746809 6.73315178972349 4.77239261754262 5.99807959263204 4.77066814288127 4.76561159759443
Manes.12G065900.v6.1 2.59979625578436 2.59979625578436 2.59979625578436 2.59979625578436 2.59979625578436 2.59979625578436 2.59979625578436 2.59979625578436 2.59979625578436 2.59979625578436 2.59979625578436 2.59979625578436 2.59979625578436 2.59979625578436 2.59979625578436 2.59979625578436 2.59979625578436 2.59979625578436 2.59979625578436 2.59979625578436 2.59979625578436 2.59979625578436 2.59979625578436 2.59979625578436 2.59979625578436 2.59979625578436 2.59979625578436 2.59979625578436 2.59979625578436 2.59979625578436 2.59979625578436 2.59979625578436 2.59979625578436 2.59979625578436 2.59979625578436 2.59979625578436 2.59979625578436 2.59979625578436 2.59979625578436 2.59979625578436 2.59979625578436 2.59979625578436 2.59979625578436 2.59979625578436 2.59979625578436 2.59979625578436 2.59979625578436 2.59979625578436 2.59979625578436 2.59979625578436 2.59979625578436 2.59979625578436 2.59979625578436 2.59979625578436 2.59979625578436 2.59979625578436 2.59979625578436 2.59979625578436 2.59979625578436 2.59979625578436 2.59979625578436 2.59979625578436 2.59979625578436 2.59979625578436 2.59979625578436 2.59979625578436 2.59979625578436 2.59979625578436 2.59979625578436 2.59979625578436 2.59979625578436 2.59979625578436 2.59979625578436 2.59979625578436 2.59979625578436 2.59979625578436 2.59979625578436 2.59979625578436 2.59979625578436 2.59979625578436 2.59979625578436 2.59979625578436 2.59979625578436 2.59979625578436 2.59979625578436 2.59979625578436 2.59979625578436 2.59979625578436 2.59979625578436 2.59979625578436 2.59979625578436 2.59979625578436 2.59979625578436 2.59979625578436 2.59979625578436 2.59979625578436 2.59979625578436 2.59979625578436 2.59979625578436 2.59979625578436 2.59979625578436 2.59979625578436 2.59979625578436 2.59979625578436 2.59979625578436 2.59979625578436 2.59979625578436 2.59979625578436 2.59979625578436 2.59979625578436 2.59979625578436 2.59979625578436 2.59979625578436 2.59979625578436 2.59979625578436 2.59979625578436 2.59979625578436 2.59979625578436 2.59979625578436 2.59979625578436 2.59979625578436 2.59979625578436 2.59979625578436 2.59979625578436 2.59979625578436 2.59979625578436 2.59979625578436 2.59979625578436 2.59979625578436 2.59979625578436 2.59979625578436 2.59979625578436 2.59979625578436 2.59979625578436 2.59979625578436 2.59979625578436 2.59979625578436 2.59979625578436 2.59979625578436 2.59979625578436 2.59979625578436 2.59979625578436 2.59979625578436 2.59979625578436 2.59979625578436 2.59979625578436 2.59979625578436 2.59979625578436 2.59979625578436 2.59979625578436 2.59979625578436 2.59979625578436 2.59979625578436 2.59979625578436 2.59979625578436 2.59979625578436 2.59979625578436 2.59979625578436 2.59979625578436 2.59979625578436 2.59979625578436 2.59979625578436 2.59979625578436 2.59979625578436 2.59979625578436 2.59979625578436 2.59979625578436 2.59979625578436 2.59979625578436 2.59979625578436 2.59979625578436 2.59979625578436 2.59979625578436 2.59979625578436 2.59979625578436 2.59979625578436 2.59979625578436 2.59979625578436 2.59979625578436 2.59979625578436 2.59979625578436 2.59979625578436 2.59979625578436 2.59979625578436 2.59979625578436 2.59979625578436 2.59979625578436 2.59979625578436 2.59979625578436 2.59979625578436 2.59979625578436 2.59979625578436 2.59979625578436 2.59979625578436 2.59979625578436 2.59979625578436 2.59979625578436 2.59979625578436 2.59979625578436 2.59979625578436 2.59979625578436 2.59979625578436 2.59979625578436 2.59979625578436 2.59979625578436 2.59979625578436 2.59979625578436 2.59979625578436 2.59979625578436 2.59979625578436 2.59979625578436 2.59979625578436 2.59979625578436 2.59979625578436 2.59979625578436 2.59979625578436 2.59979625578436 2.59979625578436 2.59979625578436 2.59979625578436 2.59979625578436 2.59979625578436 2.59979625578436 2.59979625578436 2.59979625578436 2.59979625578436 2.59979625578436 2.59979625578436 2.59979625578436 2.59979625578436 2.59979625578436 2.59979625578436 2.59979625578436 2.59979625578436 2.59979625578436 2.59979625578436 2.59979625578436 2.59979625578436 2.59979625578436 2.59979625578436 2.59979625578436 2.59979625578436 2.59979625578436 2.59979625578436 2.59979625578436 2.59979625578436 2.59979625578436 2.59979625578436 2.59979625578436 2.59979625578436 2.59979625578436 2.59979625578436 2.59979625578436 2.59979625578436 2.59979625578436 2.59979625578436 2.59979625578436 2.59979625578436 2.59979625578436 2.59979625578436 2.59979625578436 2.59979625578436 2.59979625578436 2.59979625578436 2.59979625578436 2.59979625578436 2.59979625578436 2.59979625578436 2.59979625578436 2.59979625578436 2.59979625578436 2.59979625578436 2.59979625578436 2.59979625578436 2.59979625578436 2.59979625578436 2.59979625578436 2.59979625578436 2.59979625578436 2.59979625578436 2.59979625578436 2.59979625578436 2.59979625578436 2.59979625578436 2.59979625578436 2.59979625578436 2.59979625578436 2.59979625578436 2.59979625578436 2.59979625578436 2.59979625578436 2.59979625578436 2.59979625578436 2.59979625578436 2.59979625578436 2.59979625578436 2.59979625578436 2.59979625578436 2.59979625578436 2.59979625578436 2.59979625578436 2.59979625578436 2.59979625578436 2.59979625578436 2.59979625578436 2.59979625578436 2.59979625578436 2.59979625578436 2.59979625578436 2.59979625578436 2.59979625578436 2.59979625578436 2.59979625578436 2.59979625578436 2.59979625578436 2.59979625578436 2.59979625578436 2.59979625578436 2.59979625578436 2.59979625578436 2.59979625578436 2.59979625578436 2.59979625578436 2.59979625578436 2.59979625578436 2.59979625578436 2.59979625578436 2.59979625578436 2.59979625578436 2.59979625578436 2.59979625578436 2.59979625578436 2.59979625578436 2.59979625578436 2.59979625578436 2.59979625578436 2.59979625578436 2.59979625578436 2.59979625578436 2.59979625578436 2.59979625578436 2.59979625578436 2.59979625578436 2.59979625578436 2.59979625578436 2.59979625578436 2.59979625578436 2.59979625578436 2.59979625578436 2.59979625578436 2.59979625578436 2.59979625578436 2.59979625578436 2.59979625578436 2.59979625578436 2.59979625578436 2.59979625578436 2.59979625578436 2.59979625578436 2.59979625578436 2.59979625578436 2.59979625578436 2.59979625578436 2.59979625578436 2.59979625578436 2.59979625578436 2.59979625578436 2.59979625578436 2.59979625578436 2.59979625578436 2.59979625578436 2.59979625578436 2.59979625578436 2.59979625578436 2.59979625578436 2.59979625578436 2.59979625578436 2.59979625578436 2.59979625578436 2.59979625578436 2.59979625578436 2.59979625578436 2.59979625578436 2.59979625578436 2.59979625578436 2.59979625578436 2.59979625578436 2.59979625578436 2.59979625578436 2.59979625578436 2.59979625578436 2.59979625578436 2.59979625578436 2.59979625578436 2.59979625578436 2.59979625578436 2.59979625578436 2.59979625578436 2.59979625578436 2.59979625578436 2.59979625578436 2.59979625578436 2.59979625578436 2.59979625578436 2.59979625578436 2.59979625578436 2.59979625578436 2.59979625578436 2.59979625578436 2.59979625578436 2.59979625578436 2.59979625578436 2.59979625578436 2.59979625578436 2.59979625578436 2.59979625578436 2.59979625578436 2.59979625578436 2.59979625578436 2.59979625578436 2.59979625578436 2.59979625578436 2.59979625578436 2.59979625578436 2.59979625578436 2.59979625578436 2.59979625578436 2.59979625578436 2.59979625578436 2.59979625578436 2.59979625578436 2.59979625578436 2.59979625578436 2.59979625578436 2.59979625578436 2.59979625578436 2.59979625578436 2.59979625578436 2.59979625578436 2.59979625578436 2.59979625578436 2.59979625578436 2.59979625578436 2.59979625578436 2.59979625578436 2.59979625578436 2.59979625578436 2.59979625578436 2.59979625578436 2.59979625578436 2.59979625578436 2.59979625578436 2.59979625578436 2.59979625578436 2.59979625578436 2.59979625578436 2.59979625578436 2.59979625578436 2.59979625578436 2.59979625578436 2.59979625578436 2.59979625578436 2.59979625578436 2.59979625578436 2.59979625578436 2.59979625578436 2.59979625578436 2.59979625578436 2.59979625578436 2.59979625578436 2.59979625578436 2.59979625578436 2.59979625578436 2.59979625578436 2.59979625578436 2.59979625578436 2.59979625578436 2.59979625578436 2.59979625578436 2.59979625578436 2.59979625578436 2.59979625578436 2.59979625578436 2.59979625578436 2.59979625578436 2.59979625578436 2.59979625578436 2.59979625578436 2.59979625578436 2.59979625578436 2.59979625578436 2.59979625578436 2.59979625578436 2.59979625578436 2.59979625578436 2.59979625578436 2.59979625578436 2.59979625578436 2.59979625578436 2.59979625578436 2.59979625578436 2.59979625578436 2.59979625578436 2.59979625578436 2.59979625578436 2.59979625578436 2.59979625578436 2.59979625578436 2.59979625578436 2.59979625578436 2.59979625578436 2.59979625578436 2.59979625578436 2.59979625578436 2.59979625578436 2.59979625578436 2.59979625578436 2.59979625578436 2.59979625578436 2.59979625578436 2.59979625578436 2.59979625578436 2.59979625578436 2.59979625578436 2.59979625578436 2.59979625578436 2.59979625578436 2.59979625578436 2.59979625578436 2.59979625578436 2.59979625578436 2.59979625578436 2.59979625578436 2.59979625578436 2.59979625578436 2.59979625578436 2.59979625578436 2.59979625578436 2.59979625578436 2.59979625578436 2.59979625578436 2.59979625578436 2.59979625578436 2.59979625578436 2.59979625578436 2.59979625578436 2.59979625578436 2.59979625578436 2.59979625578436 2.59979625578436 2.59979625578436 2.59979625578436 2.59979625578436 2.59979625578436 2.59979625578436 2.59979625578436 2.59979625578436 2.59979625578436 2.59979625578436 2.59979625578436 2.59979625578436 2.59979625578436 2.59979625578436 2.59979625578436 2.59979625578436 2.59979625578436 2.59979625578436 2.59979625578436 2.59979625578436 2.59979625578436 2.59979625578436 2.59979625578436 2.59979625578436 2.59979625578436 2.59979625578436 2.59979625578436 2.59979625578436 2.59979625578436 2.59979625578436 2.59979625578436 2.59979625578436 2.59979625578436 2.59979625578436 2.59979625578436 2.59979625578436 2.59979625578436 2.59979625578436 2.59979625578436 2.59979625578436 2.59979625578436 2.59979625578436 2.59979625578436 2.59979625578436 2.59979625578436 2.59979625578436 2.59979625578436 2.59979625578436 2.59979625578436 2.59979625578436 2.59979625578436 2.59979625578436 2.59979625578436 2.59979625578436 2.59979625578436 2.59979625578436 2.59979625578436 2.59979625578436 2.59979625578436 2.59979625578436 2.59979625578436 2.59979625578436 2.59979625578436 2.59979625578436 2.59979625578436 2.59979625578436 2.59979625578436 2.59979625578436 2.59979625578436 2.59979625578436 2.59979625578436 2.59979625578436 2.59979625578436 2.59979625578436 2.59979625578436 2.59979625578436 2.59979625578436 2.59979625578436 2.59979625578436 2.59979625578436 2.59979625578436 2.59979625578436 2.59979625578436 2.59979625578436 2.59979625578436 2.59979625578436 2.59979625578436 2.59979625578436 2.59979625578436 2.59979625578436 2.59979625578436 2.59979625578436 2.59979625578436 2.59979625578436 2.59979625578436 2.59979625578436 2.59979625578436 2.59979625578436 2.59979625578436 2.59979625578436 2.59979625578436 2.59979625578436 2.59979625578436 2.59979625578436 2.59979625578436 2.59979625578436 2.59979625578436 2.59979625578436 2.59979625578436 2.59979625578436 2.59979625578436 2.59979625578436 2.59979625578436 2.59979625578436 2.59979625578436 2.59979625578436 2.59979625578436 2.59979625578436 2.59979625578436 2.59979625578436 2.59979625578436 2.59979625578436 2.59979625578436 2.59979625578436 2.59979625578436 2.59979625578436 2.59979625578436 2.59979625578436 2.59979625578436 2.59979625578436 2.59979625578436 2.59979625578436 2.59979625578436 2.59979625578436 2.59979625578436 2.59979625578436 2.59979625578436 2.59979625578436 2.59979625578436 2.59979625578436 2.59979625578436 2.59979625578436 2.59979625578436 2.59979625578436 2.59979625578436 2.59979625578436 2.59979625578436 2.59979625578436 2.59979625578436 2.59979625578436 2.59979625578436 2.59979625578436 2.59979625578436 2.59979625578436 2.59979625578436 2.59979625578436 2.59979625578436 2.59979625578436 2.59979625578436 2.59979625578436 2.59979625578436 2.59979625578436 2.59979625578436 2.59979625578436 2.59979625578436 2.59979625578436 2.59979625578436 2.59979625578436 2.59979625578436 2.59979625578436 2.59979625578436 2.59979625578436 2.59979625578436 2.59979625578436 2.59979625578436 2.59979625578436 2.59979625578436 2.59979625578436 2.59979625578436 2.59979625578436 2.59979625578436 2.59979625578436 2.59979625578436 2.59979625578436 2.59979625578436 2.59979625578436 2.59979625578436 2.59979625578436 2.59979625578436 2.59979625578436 2.59979625578436 2.59979625578436 2.59979625578436 2.59979625578436 2.59979625578436 2.59979625578436 3.28072078774946 2.59979625578436 2.59979625578436 2.59979625578436 2.59979625578436 2.59979625578436 2.59979625578436 2.59979625578436 2.59979625578436 2.59979625578436 2.59979625578436 2.59979625578436 2.59979625578436
Manes.12G066000.v6.1 2.59979625578436 2.59979625578436 2.59979625578436 2.59979625578436 2.59979625578436 2.59979625578436 2.59979625578436 2.59979625578436 2.59979625578436 2.59979625578436 2.59979625578436 3.04561120384308 2.59979625578436 2.59979625578436 3.01339967241467 2.59979625578436 2.59979625578436 2.59979625578436 2.59979625578436 2.59979625578436 2.59979625578436 2.59979625578436 3.13138655775315 2.59979625578436 2.59979625578436 2.59979625578436 2.59979625578436 2.59979625578436 2.59979625578436 2.59979625578436 2.59979625578436 3.49600148751274 2.59979625578436 2.59979625578436 2.59979625578436 2.59979625578436 2.59979625578436 2.59979625578436 2.59979625578436 2.59979625578436 2.59979625578436 2.59979625578436 2.59979625578436 2.59979625578436 2.59979625578436 2.59979625578436 2.59979625578436 2.59979625578436 2.59979625578436 2.59979625578436 2.59979625578436 2.59979625578436 2.59979625578436 2.59979625578436 2.59979625578436 2.59979625578436 3.1130976494983 2.59979625578436 2.59979625578436 2.59979625578436 2.59979625578436 2.59979625578436 2.59979625578436 2.59979625578436 2.59979625578436 2.59979625578436 2.59979625578436 2.59979625578436 3.12093291120984 2.59979625578436 2.59979625578436 3.21186130151986 3.13708551334606 2.59979625578436 2.59979625578436 2.59979625578436 2.59979625578436 3.06039705082243 2.59979625578436 2.59979625578436 2.59979625578436 2.59979625578436 2.59979625578436 2.59979625578436 2.59979625578436 2.59979625578436 2.59979625578436 2.59979625578436 2.59979625578436 2.59979625578436 2.59979625578436 2.59979625578436 3.11194123837751 2.59979625578436 2.59979625578436 2.59979625578436 2.59979625578436 3.02061995747434 2.59979625578436 3.2175151466054 2.59979625578436 2.59979625578436 2.59979625578436 2.59979625578436 2.59979625578436 3.11766270619839 2.59979625578436 3.17721740656458 2.59979625578436 2.59979625578436 2.59979625578436 2.59979625578436 2.59979625578436 2.59979625578436 2.59979625578436 2.59979625578436 2.59979625578436 2.59979625578436 2.59979625578436 2.59979625578436 2.59979625578436 2.59979625578436 2.59979625578436 2.59979625578436 2.59979625578436 2.59979625578436 2.59979625578436 2.59979625578436 2.59979625578436 2.59979625578436 2.59979625578436 2.59979625578436 3.19371833097314 2.59979625578436 2.59979625578436 2.59979625578436 2.59979625578436 3.08196755351891 2.59979625578436 2.59979625578436 2.59979625578436 2.59979625578436 2.59979625578436 2.59979625578436 2.59979625578436 2.59979625578436 2.59979625578436 2.59979625578436 2.59979625578436 2.59979625578436 2.59979625578436 2.59979625578436 2.59979625578436 2.59979625578436 2.59979625578436 2.59979625578436 2.59979625578436 3.2043609590842 2.59979625578436 3.32259926914112 2.59979625578436 2.59979625578436 3.13501077494869 2.59979625578436 2.59979625578436 2.59979625578436 2.59979625578436 2.59979625578436 2.59979625578436 2.59979625578436 3.41380625865222 3.13618426178944 2.59979625578436 2.59979625578436 2.59979625578436 2.59979625578436 2.59979625578436 2.59979625578436 2.59979625578436 2.59979625578436 3.00869623363141 2.59979625578436 2.59979625578436 2.59979625578436 2.59979625578436 3.13068999412181 2.59979625578436 2.59979625578436 2.59979625578436 2.59979625578436 2.59979625578436 2.59979625578436 2.59979625578436 2.59979625578436 2.95967134658604 2.59979625578436 2.59979625578436 2.59979625578436 3.11547170492856 3.01337418459523 2.59979625578436 2.59979625578436 2.59979625578436 3.04772504160026 2.59979625578436 3.321338580523 2.59979625578436 2.59979625578436 2.59979625578436 3.02986544421834 2.59979625578436 2.59979625578436 2.59979625578436 2.59979625578436 2.59979625578436 2.59979625578436 2.59979625578436 2.59979625578436 2.59979625578436 2.59979625578436 2.59979625578436 2.59979625578436 2.59979625578436 2.59979625578436 2.59979625578436 2.59979625578436 2.59979625578436 2.59979625578436 2.59979625578436 2.9870565861914 2.59979625578436 2.59979625578436 2.59979625578436 2.59979625578436 3.13920880252861 2.59979625578436 2.59979625578436 2.59979625578436 2.59979625578436 2.59979625578436 3.69747997952202 2.59979625578436 2.59979625578436 3.26876126171489 2.59979625578436 3.13246240288098 2.59979625578436 2.59979625578436 2.59979625578436 3.06159220116022 2.59979625578436 2.59979625578436 2.59979625578436 2.59979625578436 3.31551071989798 3.61792181462924 2.59979625578436 2.59979625578436 3.14550218000467 3.17608306896042 2.59979625578436 3.15498124947046 2.59979625578436 2.59979625578436 2.59979625578436 2.59979625578436 3.4011667831687 2.59979625578436 3.13449354499906 3.64450280832904 2.59979625578436 3.44779333810738 2.59979625578436 2.59979625578436 2.59979625578436 3.26566677573064 2.59979625578436 2.59979625578436 2.59979625578436 2.59979625578436 3.09920040061693 3.13480110438984 2.59979625578436 2.59979625578436 2.59979625578436 2.59979625578436 2.59979625578436 2.59979625578436 2.59979625578436 2.59979625578436 2.59979625578436 2.59979625578436 2.59979625578436 2.59979625578436 2.59979625578436 2.59979625578436 2.59979625578436 2.59979625578436 2.59979625578436 2.59979625578436 2.59979625578436 2.59979625578436 3.9074884632975 2.59979625578436 2.59979625578436 2.59979625578436 2.59979625578436 2.59979625578436 2.59979625578436 2.59979625578436 2.59979625578436 2.59979625578436 2.59979625578436 2.59979625578436 2.59979625578436 2.59979625578436 2.59979625578436 2.59979625578436 2.59979625578436 2.59979625578436 2.59979625578436 2.59979625578436 2.59979625578436 2.59979625578436 2.59979625578436 2.59979625578436 2.59979625578436 3.67304820873733 2.59979625578436 2.59979625578436 2.59979625578436 2.59979625578436 2.59979625578436 2.59979625578436 3.25661411864085 2.59979625578436 2.59979625578436 2.59979625578436 2.59979625578436 3.09304328024829 2.59979625578436 2.59979625578436 2.59979625578436 2.59979625578436 2.59979625578436 2.59979625578436 2.59979625578436 3.40627957054017 2.59979625578436 2.59979625578436 2.59979625578436 2.59979625578436 2.59979625578436 2.59979625578436 2.59979625578436 3.08587502403935 2.59979625578436 3.06075262526231 2.59979625578436 2.59979625578436 3.58139977578277 3.09467911820702 2.59979625578436 2.59979625578436 2.59979625578436 2.59979625578436 2.59979625578436 2.59979625578436 2.59979625578436 2.59979625578436 2.59979625578436 2.59979625578436 2.59979625578436 2.59979625578436 2.59979625578436 3.44837432885348 2.59979625578436 3.25463556543704 2.59979625578436 2.59979625578436 2.59979625578436 3.15073138801272 3.00763695540965 2.59979625578436 2.59979625578436 2.59979625578436 2.59979625578436 3.11932334026827 2.59979625578436 2.59979625578436 2.59979625578436 2.59979625578436 3.64366173034509 2.59979625578436 2.59979625578436 2.59979625578436 2.59979625578436 2.59979625578436 3.19857785665936 2.59979625578436 3.65612034740921 3.14919715036927 3.57041299923972 2.59979625578436 2.59979625578436 2.59979625578436 3.22344610197473 2.59979625578436 2.59979625578436 2.59979625578436 3.27040979766199 2.59979625578436 2.59979625578436 2.59979625578436 2.59979625578436 2.59979625578436 2.59979625578436 2.59979625578436 2.59979625578436 2.59979625578436 2.59979625578436 2.98080741821271 2.59979625578436 3.43006726886568 2.59979625578436 2.59979625578436 3.20605869871251 2.59979625578436 2.59979625578436 2.59979625578436 2.59979625578436 2.59979625578436 3.07202167120568 2.59979625578436 2.59979625578436 2.59979625578436 2.59979625578436 2.59979625578436 2.59979625578436 2.59979625578436 3.10140652150073 2.59979625578436 2.59979625578436 2.59979625578436 2.59979625578436 2.59979625578436 2.59979625578436 2.59979625578436 2.59979625578436 2.59979625578436 2.59979625578436 2.59979625578436 2.59979625578436 2.59979625578436 2.59979625578436 2.59979625578436 2.59979625578436 2.59979625578436 2.59979625578436 2.59979625578436 2.59979625578436 2.59979625578436 3.02358893173204 2.59979625578436 2.59979625578436 2.59979625578436 2.59979625578436 2.59979625578436 2.59979625578436 2.59979625578436 2.59979625578436 2.59979625578436 2.59979625578436 2.59979625578436 2.59979625578436 2.59979625578436 3.36660907200873 2.59979625578436 3.04937180421191 2.59979625578436 2.59979625578436 2.59979625578436 2.59979625578436 2.59979625578436 2.59979625578436 2.59979625578436 2.59979625578436 2.59979625578436 2.59979625578436 2.59979625578436 2.59979625578436 2.59979625578436 2.59979625578436 3.51372612606172 2.59979625578436 2.59979625578436 2.59979625578436 2.59979625578436 3.71897059537881 2.59979625578436 2.59979625578436 2.59979625578436 2.59979625578436 2.59979625578436 3.34135829939782 2.59979625578436 2.59979625578436 2.59979625578436 2.59979625578436 2.59979625578436 2.59979625578436 2.59979625578436 2.59979625578436 2.59979625578436 2.59979625578436 2.59979625578436 2.59979625578436 2.59979625578436 2.59979625578436 2.59979625578436 2.59979625578436 2.59979625578436 2.59979625578436 3.1975645660093 3.15282698057601 2.59979625578436 2.59979625578436 2.59979625578436 2.59979625578436 2.59979625578436 2.59979625578436 3.16296043660998 2.59979625578436 2.59979625578436 3.18881389019315 2.59979625578436 2.59979625578436 2.59979625578436 2.59979625578436 3.20753853820288 2.59979625578436 3.31107187306906 2.59979625578436 2.59979625578436 3.04131369721671 2.59979625578436 2.59979625578436 2.59979625578436 2.59979625578436 2.59979625578436 2.59979625578436 2.59979625578436 2.59979625578436 2.59979625578436 2.59979625578436 2.59979625578436 2.97688219355799 2.59979625578436 2.59979625578436 2.59979625578436 2.59979625578436 2.59979625578436 3.04387460395187 3.2692901765405 2.59979625578436 2.59979625578436 2.59979625578436 3.32081634279933 2.59979625578436 2.59979625578436 2.59979625578436 2.59979625578436 2.59979625578436 2.59979625578436 2.59979625578436 2.59979625578436 2.59979625578436 2.59979625578436 2.59979625578436 2.59979625578436 2.59979625578436 2.59979625578436 2.59979625578436 3.43056747566856 2.59979625578436 2.59979625578436 2.59979625578436 2.59979625578436 2.59979625578436 3.19337031441694 2.59979625578436 2.59979625578436 3.07652576753501 2.59979625578436 3.27005780046848 2.59979625578436 2.59979625578436 3.31429537738927 2.59979625578436 2.59979625578436 2.59979625578436 2.59979625578436 2.59979625578436 2.59979625578436 3.37588687910859 2.59979625578436 2.59979625578436 3.14773248614781 2.59979625578436 2.59979625578436 2.59979625578436 2.59979625578436 3.666870675528 2.59979625578436 2.59979625578436 2.59979625578436 2.59979625578436 2.59979625578436 2.59979625578436 2.59979625578436 2.59979625578436 2.59979625578436 2.59979625578436 2.59979625578436 2.59979625578436 2.59979625578436 2.59979625578436 2.59979625578436 2.59979625578436 2.59979625578436 2.59979625578436 2.59979625578436 2.59979625578436 3.64505721057814 2.59979625578436 2.59979625578436 2.59979625578436 2.59979625578436 2.59979625578436 2.59979625578436 3.95645175206502 2.59979625578436 3.21444532604007 2.59979625578436 2.59979625578436 2.59979625578436 2.59979625578436 2.59979625578436 3.45357611062151 2.59979625578436 2.59979625578436 2.59979625578436 2.59979625578436 2.59979625578436 2.59979625578436 2.59979625578436 2.59979625578436 2.59979625578436 2.59979625578436 2.59979625578436 2.59979625578436 2.59979625578436 2.59979625578436 2.59979625578436 2.59979625578436 2.59979625578436 2.59979625578436 2.59979625578436 2.59979625578436 2.98900452407651 2.59979625578436 2.59979625578436 2.59979625578436 2.59979625578436 2.59979625578436 2.59979625578436 2.59979625578436 2.59979625578436 2.59979625578436 2.59979625578436 3.81194521333395 2.59979625578436 2.59979625578436 2.59979625578436 2.59979625578436 2.59979625578436 2.59979625578436 2.59979625578436 2.59979625578436 2.59979625578436 2.59979625578436 2.59979625578436 2.59979625578436 3.96217178148662 2.59979625578436 2.59979625578436 2.59979625578436 2.59979625578436 2.59979625578436 2.59979625578436 3.12901589028519 3.059035661787 2.59979625578436 2.59979625578436 3.15933867912396 2.59979625578436 2.59979625578436 2.59979625578436 3.10048140825537 2.59979625578436 3.22256664660478 2.59979625578436 2.59979625578436 3.47524811535511 3.06746869606695 2.59979625578436 2.59979625578436 2.59979625578436 3.51759668946461 2.59979625578436 2.59979625578436 2.59979625578436 2.59979625578436 2.59979625578436 2.59979625578436 2.59979625578436 3.45040100491848 2.59979625578436 2.59979625578436 2.59979625578436 3.37724948770933 3.15164342911053 2.59979625578436 2.59979625578436 2.59979625578436 3.19153549401571 2.59979625578436 2.59979625578436 2.59979625578436 3.08541878809132 2.59979625578436 2.59979625578436 2.59979625578436 2.59979625578436 3.25239247268295 2.59979625578436 2.59979625578436 2.59979625578436 3.21951123834957 3.20487193917224 2.59979625578436 3.1167432246131 2.59979625578436 2.59979625578436 3.34529463786093 3.27693951010367 3.59541879055473 2.59979625578436
Manes.12G066100.v6.1 2.59979625578436 2.59979625578436 2.59979625578436 2.59979625578436 2.59979625578436 2.59979625578436 2.59979625578436 2.59979625578436 2.59979625578436 2.59979625578436 2.59979625578436 2.59979625578436 2.59979625578436 2.59979625578436 2.59979625578436 2.59979625578436 2.59979625578436 2.59979625578436 3.27626599380655 2.59979625578436 2.59979625578436 2.59979625578436 2.59979625578436 2.59979625578436 2.59979625578436 2.59979625578436 2.59979625578436 2.59979625578436 2.59979625578436 2.59979625578436 2.59979625578436 3.2385184270877 2.59979625578436 2.59979625578436 2.59979625578436 2.59979625578436 3.16493055238067 2.59979625578436 2.59979625578436 2.59979625578436 2.59979625578436 2.59979625578436 2.59979625578436 4.37899251711219 2.59979625578436 2.59979625578436 2.59979625578436 2.59979625578436 2.59979625578436 2.59979625578436 2.59979625578436 3.06715486812035 2.59979625578436 2.59979625578436 2.59979625578436 2.59979625578436 2.59979625578436 2.59979625578436 2.59979625578436 3.14040437654277 2.59979625578436 2.59979625578436 2.59979625578436 2.59979625578436 2.59979625578436 2.59979625578436 2.59979625578436 3.19194094230314 2.59979625578436 2.59979625578436 2.59979625578436 2.59979625578436 2.59979625578436 2.59979625578436 2.59979625578436 2.59979625578436 2.59979625578436 2.59979625578436 2.59979625578436 2.59979625578436 2.59979625578436 2.59979625578436 2.59979625578436 2.59979625578436 3.30853211464194 2.59979625578436 2.59979625578436 3.06043028247974 2.59979625578436 2.59979625578436 2.59979625578436 2.59979625578436 2.59979625578436 2.59979625578436 2.59979625578436 2.59979625578436 2.59979625578436 2.59979625578436 2.59979625578436 2.59979625578436 2.59979625578436 2.59979625578436 2.59979625578436 2.59979625578436 2.59979625578436 2.59979625578436 2.59979625578436 2.59979625578436 2.59979625578436 2.59979625578436 2.59979625578436 2.59979625578436 2.59979625578436 2.59979625578436 2.59979625578436 2.59979625578436 2.59979625578436 2.59979625578436 2.59979625578436 2.59979625578436 2.59979625578436 2.59979625578436 2.59979625578436 2.59979625578436 2.59979625578436 2.59979625578436 2.59979625578436 2.59979625578436 2.59979625578436 2.59979625578436 2.59979625578436 2.59979625578436 2.59979625578436 2.59979625578436 2.59979625578436 2.59979625578436 2.59979625578436 2.59979625578436 2.59979625578436 2.59979625578436 2.59979625578436 3.1779458868114 2.59979625578436 2.59979625578436 2.59979625578436 2.59979625578436 2.59979625578436 2.59979625578436 2.59979625578436 2.59979625578436 2.59979625578436 2.59979625578436 2.59979625578436 2.59979625578436 2.59979625578436 2.59979625578436 3.13846362547094 2.59979625578436 2.59979625578436 2.59979625578436 2.59979625578436 2.59979625578436 2.59979625578436 2.59979625578436 2.59979625578436 2.59979625578436 2.59979625578436 2.59979625578436 2.59979625578436 2.59979625578436 2.59979625578436 2.59979625578436 2.59979625578436 2.59979625578436 2.59979625578436 2.59979625578436 2.59979625578436 2.59979625578436 2.59979625578436 2.59979625578436 2.59979625578436 3.04244381450743 2.59979625578436 2.9940602321428 2.59979625578436 2.59979625578436 2.59979625578436 2.59979625578436 2.59979625578436 2.59979625578436 2.59979625578436 2.59979625578436 2.59979625578436 2.59979625578436 2.59979625578436 2.59979625578436 2.59979625578436 2.59979625578436 3.61553673728018 3.01337418459523 2.59979625578436 2.59979625578436 2.59979625578436 2.59979625578436 2.59979625578436 2.59979625578436 2.59979625578436 2.59979625578436 3.0737295239543 2.59979625578436 2.59979625578436 2.59979625578436 2.59979625578436 2.59979625578436 2.59979625578436 2.59979625578436 2.59979625578436 2.59979625578436 2.59979625578436 3.02576765931864 2.59979625578436 2.59979625578436 2.59979625578436 2.59979625578436 2.59979625578436 2.59979625578436 2.59979625578436 2.59979625578436 2.59979625578436 2.9870565861914 2.59979625578436 2.59979625578436 2.59979625578436 2.59979625578436 2.59979625578436 2.59979625578436 2.59979625578436 2.59979625578436 2.59979625578436 2.59979625578436 3.85784711651453 2.59979625578436 2.59979625578436 2.59979625578436 2.59979625578436 2.59979625578436 2.59979625578436 2.59979625578436 2.59979625578436 2.59979625578436 3.35413872164702 2.59979625578436 2.59979625578436 3.08092639916607 2.59979625578436 2.59979625578436 2.59979625578436 2.59979625578436 2.59979625578436 2.59979625578436 2.59979625578436 3.15498124947046 2.59979625578436 2.59979625578436 2.59979625578436 2.59979625578436 2.59979625578436 2.59979625578436 2.59979625578436 2.59979625578436 3.04165461401528 2.59979625578436 2.59979625578436 2.59979625578436 2.59979625578436 2.59979625578436 2.59979625578436 2.59979625578436 5.23691333591007 2.59979625578436 2.59979625578436 2.59979625578436 2.59979625578436 2.59979625578436 2.59979625578436 2.59979625578436 2.59979625578436 2.59979625578436 2.59979625578436 3.26645129656096 2.59979625578436 2.59979625578436 2.59979625578436 2.59979625578436 2.59979625578436 2.59979625578436 3.79794415864301 2.59979625578436 2.59979625578436 2.59979625578436 2.59979625578436 3.12883395539949 2.59979625578436 2.59979625578436 2.59979625578436 2.59979625578436 2.59979625578436 2.59979625578436 2.59979625578436 2.59979625578436 2.59979625578436 3.37143112947888 2.59979625578436 2.59979625578436 2.59979625578436 2.59979625578436 2.59979625578436 2.59979625578436 2.59979625578436 2.59979625578436 3.43504416208772 3.34573460342168 2.59979625578436 2.59979625578436 2.59979625578436 2.59979625578436 2.59979625578436 2.59979625578436 2.59979625578436 2.59979625578436 2.59979625578436 2.59979625578436 2.59979625578436 2.59979625578436 2.59979625578436 3.14223713453464 2.59979625578436 2.59979625578436 2.59979625578436 3.09304328024829 2.59979625578436 2.59979625578436 2.59979625578436 2.59979625578436 2.59979625578436 3.14307563156158 3.45140772308329 3.06942971940629 2.59979625578436 2.59979625578436 2.59979625578436 2.59979625578436 2.59979625578436 2.59979625578436 3.58791938660392 2.59979625578436 2.59979625578436 2.59979625578436 2.59979625578436 2.59979625578436 2.59979625578436 2.59979625578436 2.59979625578436 2.59979625578436 2.59979625578436 3.0825107763154 2.59979625578436 2.59979625578436 2.59979625578436 2.59979625578436 2.59979625578436 2.59979625578436 2.59979625578436 2.59979625578436 2.59979625578436 2.59979625578436 2.59979625578436 2.59979625578436 2.59979625578436 2.59979625578436 2.59979625578436 2.59979625578436 2.59979625578436 2.59979625578436 2.59979625578436 2.59979625578436 2.59979625578436 3.62289993070695 2.59979625578436 2.59979625578436 2.59979625578436 2.59979625578436 2.59979625578436 2.59979625578436 2.59979625578436 2.59979625578436 3.39262644786142 2.59979625578436 3.44073658393479 2.59979625578436 2.59979625578436 2.59979625578436 3.77807859896217 2.59979625578436 2.59979625578436 3.14025367911579 2.59979625578436 3.11784851617552 2.59979625578436 2.59979625578436 2.59979625578436 2.59979625578436 2.59979625578436 2.59979625578436 2.59979625578436 2.59979625578436 2.59979625578436 2.59979625578436 2.59979625578436 3.25894527343764 2.59979625578436 2.59979625578436 2.59979625578436 2.59979625578436 2.59979625578436 2.59979625578436 2.59979625578436 3.05543704798616 3.19993551182426 2.59979625578436 2.59979625578436 2.59979625578436 3.26470865579439 2.59979625578436 2.59979625578436 2.59979625578436 2.59979625578436 2.59979625578436 3.43507825794058 2.59979625578436 3.46018629838077 2.59979625578436 3.14267566082531 2.59979625578436 2.59979625578436 2.59979625578436 2.59979625578436 2.59979625578436 2.59979625578436 3.0755768791799 2.59979625578436 2.59979625578436 3.66764047737369 2.59979625578436 2.59979625578436 2.59979625578436 2.59979625578436 2.59979625578436 2.59979625578436 2.59979625578436 2.59979625578436 2.59979625578436 2.59979625578436 2.59979625578436 2.59979625578436 2.59979625578436 2.59979625578436 2.59979625578436 2.59979625578436 2.59979625578436 2.59979625578436 2.59979625578436 2.59979625578436 2.59979625578436 2.59979625578436 2.59979625578436 2.59979625578436 2.59979625578436 3.04937180421191 2.59979625578436 2.59979625578436 3.23299208811065 3.13368629208698 3.15150067151979 2.59979625578436 2.59979625578436 2.59979625578436 2.59979625578436 2.59979625578436 2.59979625578436 2.59979625578436 2.59979625578436 2.59979625578436 2.59979625578436 2.59979625578436 2.59979625578436 2.59979625578436 2.59979625578436 2.59979625578436 2.59979625578436 2.59979625578436 2.59979625578436 2.59979625578436 2.59979625578436 2.59979625578436 2.59979625578436 3.20229976147952 2.59979625578436 2.59979625578436 2.59979625578436 2.59979625578436 2.59979625578436 2.59979625578436 2.59979625578436 2.59979625578436 2.59979625578436 2.59979625578436 3.09168813019347 2.59979625578436 2.59979625578436 2.59979625578436 3.13561726277176 2.59979625578436 2.59979625578436 2.59979625578436 2.59979625578436 2.59979625578436 2.59979625578436 2.59979625578436 2.59979625578436 2.59979625578436 2.59979625578436 2.59979625578436 2.59979625578436 2.59979625578436 2.59979625578436 2.59979625578436 2.59979625578436 2.59979625578436 3.20753853820288 2.59979625578436 2.59979625578436 3.12386348523869 2.59979625578436 2.59979625578436 2.59979625578436 2.59979625578436 2.59979625578436 2.59979625578436 2.59979625578436 4.90179699403899 2.59979625578436 2.59979625578436 2.59979625578436 2.59979625578436 2.59979625578436 2.59979625578436 2.59979625578436 4.75043873356912 2.59979625578436 2.59979625578436 3.13403103541172 2.59979625578436 2.59979625578436 2.59979625578436 2.59979625578436 3.2004768242502 2.59979625578436 2.59979625578436 2.59979625578436 4.06945102054039 3.74577657031403 2.59979625578436 3.10040922476677 4.03947831682694 3.45229135332417 2.59979625578436 4.07673701690803 2.59979625578436 4.24275299171973 3.46235777925282 2.59979625578436 3.60093083117833 2.59979625578436 2.59979625578436 2.59979625578436 2.59979625578436 2.59979625578436 3.75676762154256 3.43352024351822 2.59979625578436 2.59979625578436 2.59979625578436 2.59979625578436 4.29067906117622 3.78528617484139 2.59979625578436 3.31429537738927 3.33826151136271 3.61072093684214 2.59979625578436 2.59979625578436 3.96086861109062 2.59979625578436 3.80628733938985 3.28755938414103 2.59979625578436 3.90506566321177 2.59979625578436 3.48802483307444 3.8228855532456 2.59979625578436 3.666870675528 3.05399940778521 3.22347444536885 2.59979625578436 2.59979625578436 2.59979625578436 2.59979625578436 3.20178576582288 2.59979625578436 3.17254904508025 3.57544781452639 2.59979625578436 3.65620036502695 2.59979625578436 2.59979625578436 2.59979625578436 2.59979625578436 2.59979625578436 2.59979625578436 2.59979625578436 3.52311327369897 2.59979625578436 3.64182534636077 2.59979625578436 2.59979625578436 3.73196407753729 2.59979625578436 2.59979625578436 3.170552578228 2.59979625578436 3.93630430115781 2.59979625578436 3.13258002656255 3.95318370538038 3.31738323501506 3.44986319488193 2.59979625578436 4.16738558722316 2.59979625578436 2.59979625578436 3.06980125949796 3.1277135856963 2.59979625578436 3.51194589800682 2.59979625578436 2.59979625578436 2.59979625578436 2.59979625578436 2.59979625578436 3.54481604786255 2.59979625578436 2.59979625578436 2.59979625578436 2.59979625578436 3.57588939803243 3.10899527952792 4.22956107220848 2.59979625578436 3.34681157322541 2.59979625578436 3.18764437601324 3.77751581381514 2.59979625578436 2.59979625578436 3.08638207118581 2.59979625578436 3.05627301234867 2.59979625578436 3.37964665561139 2.59979625578436 2.59979625578436 2.59979625578436 2.59979625578436 2.59979625578436 2.59979625578436 2.59979625578436 2.59979625578436 3.19378284176863 2.59979625578436 2.59979625578436 2.59979625578436 2.59979625578436 3.14301693326046 2.59979625578436 2.59979625578436 3.21892146666363 2.59979625578436 3.48455101835497 2.59979625578436 3.059035661787 2.59979625578436 3.08978059537946 2.59979625578436 2.59979625578436 2.59979625578436 3.6723757901802 3.4586293332224 2.59979625578436 4.07237430689099 2.59979625578436 2.59979625578436 2.59979625578436 2.59979625578436 2.59979625578436 3.57146495650175 2.59979625578436 3.13558510809591 2.59979625578436 2.59979625578436 2.59979625578436 2.59979625578436 2.59979625578436 2.59979625578436 3.15448378042256 2.59979625578436 2.59979625578436 3.61931600101943 2.59979625578436 4.26530609196729 2.59979625578436 2.59979625578436 2.59979625578436 2.59979625578436 3.19153549401571 2.59979625578436 3.46923753091554 2.59979625578436 3.08541878809132 2.59979625578436 2.59979625578436 3.23170429409391 3.66929908841205 3.06320104111917 3.75875412432602 2.59979625578436 2.59979625578436 2.59979625578436 3.54645731268943 5.23279872230432 2.59979625578436 2.59979625578436 3.08270106822196 2.59979625578436 3.99450613624867 3.59541879055473 3.7560974502665
Manes.12G066200.v6.1 7.03258959055862 6.75613716837943 5.99540116231168 5.45288398501382 5.97361799593508 6.79439074481305 5.50246214954756 7.13448280440217 5.23189353060014 5.99423962944399 6.81079691408026 6.93883529890625 6.78960341621391 5.5047903944807 5.75717175263202 6.81945718086797 5.77282607758718 5.80721903688476 5.20629928501549 4.98594844807114 6.51990333472339 5.595965576752 5.99978984755622 5.28711480467603 5.29020927477297 6.65164084349409 6.26926138413457 7.60028069018837 5.94442409836529 6.06459158001276 7.24100588488903 5.87279937128557 6.29912742569555 5.30271391472388 5.4815554313439 7.14743158181814 5.82524622775982 7.10957406853982 6.48420611062967 5.71936096199077 6.28343299432849 5.7904105992135 5.79612724318972 5.41307722698891 6.10355458243585 6.80924976921814 5.8806878483902 6.74735727855611 6.11976416972129 4.94330150756933 5.64094018165302 5.714127532855 5.77667951033969 5.17203444915892 5.23137370428282 5.93838016335521 5.31820570012602 5.60837764272744 5.48932841467481 5.45992564378204 7.17699262201856 6.32955670702713 6.97652304897896 6.83854735850463 5.6837805318232 6.63486355758839 5.71119643024539 5.50755940635545 5.51424804543362 4.94419970993944 5.72018673025795 5.25926273635144 7.03253888718647 5.8166066397783 5.37935167739317 6.83652939307664 6.38451126520541 6.48557985561791 5.41283777264891 5.58848813031212 6.21527104306401 5.69056199846922 6.81272127606484 5.49651208030519 5.96077896468466 7.02190371532498 6.7980839904948 7.33519126461516 5.94347618624463 6.18535300755521 7.18742958085384 6.32038727698377 6.00102052371852 6.07591037627446 6.50522654805199 5.1722369488029 6.68993271891591 5.87697902412256 5.9829107239643 5.83750797982611 5.28025957612309 5.91292478801922 5.89697759199176 5.7852088922472 6.38223026684978 5.08479500742964 6.00782645750198 6.619880683397 7.38129589452998 6.14497047351201 5.31186810484346 6.41127140102127 6.17673959371118 6.75126531754857 6.50626143573854 3.91825195276001 6.89440552870506 4.56704101812582 5.84321941943231 5.57641148883425 4.93272765836783 6.48530133883914 5.51246522395845 7.09524926776641 5.73662758239265 4.77653783786101 5.88896370360916 5.41325149800876 7.27114591472348 5.78005465950469 4.46004151807938 7.1806934698746 6.23256357759268 6.67083865812173 5.42753588131463 5.75741039363575 5.97120325093441 5.69313874088096 5.93462923515581 5.21407350889119 5.00673165546092 6.60857096798882 6.24008796997087 5.32405278169403 6.61982413509089 6.20011725601961 6.39227258714918 6.11975548370666 5.22646370162413 6.11378370169449 5.00097259942899 6.12475792908543 5.64037922137339 5.23598065089827 5.21859051889816 5.54570822024742 6.05066326316291 5.66754824267417 6.48136855169234 5.80079251624804 5.766015064032 6.6712922966019 6.10805329469119 6.21425642463727 6.07857790036376 4.90879511951792 5.88836473500413 5.67715962295663 2.59979625578436 5.92173907059185 4.67512102575425 6.55391521798072 6.64268592358671 5.66163973633972 5.7925487497231 6.12896873713737 6.84751095972028 5.78063205859685 6.38019022254758 2.59979625578436 5.54328378953289 6.73715694049924 6.38395286285465 6.88769690910554 6.17637809809493 5.91881247363389 6.5791901753645 6.57612674889122 5.9635661646904 5.8535087250833 5.47007807287522 5.52778229675873 7.13178202483923 5.37880479426189 6.47670466095645 5.31262837749301 5.07389528893158 7.47408288925142 5.54101406380609 6.70829670317149 5.13604729390669 5.53758490098185 6.5294056115197 5.18768908464094 6.12244772978819 5.57702846563814 4.65009573602465 6.5293847146734 5.94708937742434 5.10398020730708 5.05652332361752 4.76706771889353 6.20927110044486 5.6455406766569 6.46048848166995 5.36747134221737 5.87805572013715 6.47458980223022 6.78054786051477 6.56650843866664 5.48532712861866 6.01155402553831 7.10502833578061 5.86111136316635 6.38951518980724 5.18510491142658 6.76128236294084 5.96477146834034 6.73099770965066 6.26905359174456 4.96160066975191 5.8076181910274 6.46482953527499 3.2879594338573 6.3571872389619 5.78480490804274 5.02586147556759 5.00153904621797 4.71620288539845 5.05876806240632 5.34610086879936 4.69419455852561 5.21389190151877 5.51796036710741 6.47395024268564 6.21558199910267 5.4621526889856 5.76762326300125 5.28895980682889 5.82215621045126 4.64784457539979 4.7734689088993 4.83222238471573 4.97116669211376 5.75708365269408 4.93489004028858 2.59979625578436 5.79010644685561 5.22785947896844 6.05445699825712 5.56147466914139 4.99434753043914 5.04573802404949 4.96229904443256 6.00345055747603 5.84819658330459 4.81180654905926 5.83651287096221 4.53431929062401 5.43113110988398 5.43862471474095 4.81030597306794 4.31962247511559 4.31667846943674 5.50934553801947 5.32646706525807 5.28956152615365 2.59979625578436 6.82806584836466 6.30208210261004 6.38516533021947 6.1594757009331 5.56737680481793 6.63677817616762 4.60624524558677 7.14988234451528 5.37929157465667 5.12400951607338 5.98633435920153 5.48878796726401 6.83602200225182 5.08001625425568 4.73716960171199 6.37428343389638 5.32923779900809 6.07121593693876 5.85732193238166 5.66997008265165 5.88699935120801 5.60758902972202 5.31096763818366 5.5735857178333 5.64500217333521 6.40048893121974 5.61658691389809 5.60836763187074 4.81154546982179 4.24916743730892 6.29370466031747 5.67010335275667 5.36011052802621 5.84950537420778 5.09979906750182 5.58235014939637 5.26102995582748 6.51818266861859 5.30499592308404 5.49947523755711 5.61060199734506 5.0471289581822 6.19487415666898 4.20268331504518 5.03396929136894 6.29837795546231 5.4034437306454 6.15872097235441 5.83542918514111 5.7628525610917 6.04727787781161 5.3084910087204 6.14321118470078 5.70136992067096 2.59979625578436 5.73672520871589 5.34415967207797 6.29322739468155 5.2048380910696 5.69482008467495 6.52328617678136 5.76499246464853 6.17583160492626 5.97506399145309 4.05317221743058 5.49529355336387 5.14195172449855 5.7566650351432 5.77982965535014 4.51269475846111 5.67095474186764 5.45462736513733 5.81495807845074 5.29199939838307 5.13210671537145 6.56331165702185 5.38532661178883 6.02346663068229 5.00985094957865 5.66448332438871 5.37878842702346 4.71269334962048 5.06097039329998 5.69354219106957 4.8121935939729 6.71326020942734 6.37545121456992 5.61619064085745 5.31522146534606 5.49219408469556 6.57434867318724 5.21311995524198 6.70522373790082 5.41956024529433 5.21133252544994 5.12479634366944 6.32823300408366 6.32545247656942 6.79510225014113 5.5519841798848 5.26538874879609 6.54391367628938 5.87714687236059 6.54162282914058 6.03777006033595 5.33931270252621 6.25969592523301 5.50581013079006 6.56399014548526 5.50734347696971 4.91070190129766 5.62128627992544 5.23699398143112 5.53260901940399 5.39878063632508 6.48528222566695 6.79775977610421 5.51904414819448 6.37535634983166 5.3792510794882 5.3912484894229 5.88262112976142 5.00191818807928 5.43656172013844 5.08019943107666 4.80879643523318 4.69585257795122 5.27493445677383 4.98520559366531 5.15316039154153 4.68922293402145 6.48174871020947 5.18800178954715 5.54577525982184 5.47233716454686 4.92469958348371 5.75328716809083 5.38740817046465 5.81931874588913 5.14831597810199 4.20574069759034 5.71777350857738 5.67840257735851 6.11752060204321 4.44505854693882 4.98179547844016 6.83949632641317 6.21901497295725 6.01765633146829 5.19893295702609 6.10975681222873 5.8954835281217 5.03142862065131 4.702792359084 5.02779398481868 5.06982993957438 6.5474623656413 5.40145547505636 6.26960027719247 5.83541527420564 5.37630120907377 6.63761733801439 5.42967104077148 4.64117402383638 4.86298207768825 5.17202299258947 5.34226527856051 5.32493331186273 6.3690331686698 4.81170892494547 5.29970810755228 6.57843370138835 5.08713682539203 4.61136735262725 4.81754591171003 4.86712053542696 5.94213979983045 5.5506967154747 5.55937477545044 5.69094306922532 6.02588105216437 6.16559132910321 5.42010183640449 5.8780772001037 5.44015691156705 5.52959012201817 6.13370829544361 5.55449644108794 5.85857316097162 5.23020173262537 4.60780961642945 6.98796424548143 6.4589555799471 5.91980670851711 6.90640354327521 5.66633511540824 5.17875511645759 6.24094186202071 5.78897069063372 6.30643962008253 5.85242681287312 5.30541532143786 5.95186849397802 5.49594423814224 6.96796841948676 5.83913973844245 5.87775894665155 6.15773411712441 7.27823117401745 6.68697448401864 5.51813234665988 5.00396902339116 5.30031617607179 5.97174884649524 6.40589052054418 5.45896902627107 5.61835613659917 5.54810173528984 6.31215415754751 5.4345137722876 5.08972058302645 5.19827687583516 5.76121046925961 6.64984019665381 5.37457433878261 5.3374273343544 5.9415976237048 6.72347185483019 5.97801175358469 5.64352309899612 5.44502075089945 5.62397268147412 5.43605739924198 6.45582535686407 5.7037901843836 6.01486700498083 4.80437740239064 6.58399743295287 6.31988777697424 6.15744859823093 6.02326921356943 5.44062790705502 6.64801624687182 5.85828789399669 5.95762071451926 5.27129611036314 4.75455922703715 6.39167057841426 5.72276380017846 6.12079284148282 6.44176861242908 5.12885994968955 5.77957577073032 5.95533517318496 5.85454788706984 5.70166769260874 4.10046203179392 6.96699373156822 4.79603531522573 5.19351441329518 5.59534505864172 5.08613621905098 6.02539063356818 5.74247729106366 6.00268829757346 5.60322280182388 5.54891953257961 5.7812904968441 4.85972325403489 6.329927926679 4.66720664445413 5.01691508014582 5.62582106681723 5.96307548698892 6.13674898739623 5.90117068172203 6.78437211840437 7.05096175864522 6.22770837638888 6.99313335539371 5.44616695678681 5.67476129568465 6.18934738898334 5.28266724344158 5.88195137782959 5.54084681480884 5.12359690765511 6.11060005614404 6.1119700480097 5.13079605536206 6.2360820397683 5.17224340719292 5.51055728740154 5.99872236964637 5.43846308275631 5.32040469133245 5.19048779001689 4.63261241683237 6.27485367187003 5.77483515942501 7.13324307487894 5.29215555101227 5.05938298464059 5.49396849642741 5.92814820128316 6.72040013280815 5.74867276949433 4.56887147735133 5.83033602955496 5.95808253527694 5.38514868841553 5.29602409889556 6.00717744359719 6.30604611009769 5.94546257587563 5.71568170223363 5.52232004829988 4.87113474315124 6.81067807907851 4.60093869080165 6.5500809037335 5.45413905135691 6.55515719132244 6.66097946168183 5.06289329553747 6.10031515426573 5.77024645664773 5.53703442567236 6.80483709694406 5.72862439656213 6.37730199749582 5.26447320474418 5.22280796110529 6.7270382949616 5.63097990813658 7.18745843594045 5.93072238485138 5.7340197593986 6.15047041853304 5.45667075841334 7.01112928476807 5.47557685892641 5.71801761611789 6.01791690182186 5.39951710463623 7.12338251126422 5.73731054080839 4.98450802133775 5.59103786670736 5.99159582542454 6.54154662317325 5.75277127586384 2.59979625578436 5.38503765925916 4.91516928433678 6.14160916965156 5.41395463824505 5.41533298024358 6.42539569248954 5.71916267388536 5.77481682090605 5.70434164628162 5.21281362744638 6.28063249793553 5.94947941078439 6.49341901248629 5.3988873555664 5.90376240643388 6.87583513535242 5.87313263462632 6.52148473395513 5.0310489611587 5.90967977440137 5.87622014131508 5.98806898927421 5.71325126511096 5.18217660536906 5.49595427445405 7.00768823625108 5.66832519039415 6.26429443410025 7.0865226038138 5.52666076305232 6.14780549670053 6.15065852062265 6.20338582021494 6.22207019118957 5.51815677465092 6.08297295220356 6.1982916959786 6.56158845521532 6.92433101245179 5.93976082060008 5.33076656584265 6.18680748879719 5.42567420794489 5.2904013056263 4.93055176031792 5.65474159721546 5.86455042173762 4.32811009742049 6.94006573810729 5.07552294162702 4.97602351459531 6.83175927390492 6.06373342076462 5.95212410005227 5.91265003514259 6.17064995199924 5.71264049642165 5.43284111539091 6.348726157123 2.59979625578436 4.97389507045831 6.11179688953663 5.46832599684394 5.31837282593801 5.359642890974 5.91765997150432 5.94031338080385 6.21160090703811 6.78902427992435 5.49604288119614 6.29567538046522 7.47114189699478 6.45867470384645 6.63624397576545 6.1657423760375 5.27112859369765 5.83496631665083 4.94694854862914 4.68513091232482 5.43963021628853 5.31716289845841 5.35285571231372 5.48135470616847 5.83557517640452 5.53522099698653 5.44766603715616 7.0970282047627 5.1188323044908 5.80182577126839 5.88442043787555 5.85017898436017 6.38702557234518 5.29690872286535 7.71706295249794 4.70823239776002 6.21981071196066 6.22368952433937 5.59019785626233 6.60954671502937 4.85230954746153 4.18456146236112 6.60392605016796 5.0832793210483 6.9579440590899 5.40194306821536 5.75647176658462 6.58039489001414 5.6830497419755 6.47042512320697 5.45996391144286 6.4405440490308 5.30581816093841 4.99515638828431 5.86231537284063 5.32540456116134 6.25304219392351 6.57591692402983 6.63246773061227 5.98830141830343 4.8774297721518 5.95135547001356 6.69572165808087 5.18912234357239 7.02431620963016 5.50197639854601 5.56652304136791 5.25816621491601
Manes.12G066300.v6.1 7.84447524532959 6.94194581279996 7.33598179164507 8.30762391879966 7.84828930212758 9.10315443453828 8.66045228015584 8.20464012240863 8.85743148218143 10.2867585204513 7.82106515311696 6.93883529890625 7.40307849285961 8.34526762160715 7.71151018303109 8.99554152166073 9.47942126104018 7.27027020329846 8.69287585143198 8.78820813304068 8.66779340006663 8.56312470259001 7.57664753308715 7.99406535607014 8.74934762626485 7.55488199203817 8.46546650658056 8.67270416419601 8.25644502769756 8.81620155759144 7.5295904123067 8.21445107821586 8.03801861748185 8.50749548103173 9.56738106815075 8.27180338571232 8.75567256652844 7.80881171567887 7.06535596570571 8.42580604217675 8.21468208366161 9.14307562346196 8.00048784644075 9.81753171910197 10.1927582204944 8.41740226051593 8.1950941842971 7.97483266222534 8.42511527549089 9.87112989851523 8.03512053740367 8.02779778681427 7.16600384891189 8.18073925818669 9.85798214258355 8.22752123532263 8.76127985561572 7.60237441763226 8.43848664359821 10.8805280785656 5.63526289035306 7.66487201728227 6.9144641358582 7.5156854989389 7.3059067356549 7.13198140335832 7.44189490280906 7.22515364049639 8.03928947176827 9.15853171088655 7.65886964072195 8.28867634065973 5.55661863084591 7.4635746065588 8.66893288946224 7.65441783261261 7.41764687775444 7.3680704465515 7.89769030593503 8.45638382745198 6.68813182947672 8.55191524778578 6.53621471338589 8.96237697631102 9.80450072279623 6.49924668185217 6.91904640497481 6.69191246051666 7.72445332871682 7.5436274382412 6.89996787776024 8.73160956721624 6.97826999581503 8.22684006155214 8.17448736654925 8.32661427490626 7.14256150339863 8.34766559924781 6.94715954229412 8.80429599367181 9.59309493439071 8.01946204524732 8.57811412142341 6.99372234635928 6.74716729012774 9.26689132992814 7.23175842915193 7.93205534811581 6.95264311532424 7.3126348022911 9.60869731490154 7.31897077625274 7.59628937391205 6.35009530003195 6.50626143573854 7.9852800232594 8.44124934874517 8.44717389186988 8.40250351766357 8.85341863788245 9.67710957850412 7.8359375251785 8.29641426045055 6.96529001303332 8.49540945592654 9.70012660680944 7.95103900545747 8.06825897429299 7.16879320768153 7.99043757303689 8.17649992916149 8.29807643312835 7.85685661200689 6.9183311467337 8.30032927666727 8.03645808779667 8.08504901269171 8.56881242919563 7.765621270798 8.97700460430213 7.52873822891654 7.81740312231518 8.27817197126971 6.95958040337866 7.38393547217718 8.31243836005288 8.72798495659428 7.89636313640725 7.42893445201982 8.48370718231972 8.88885850669698 8.07347279014122 8.37633761337723 7.01999314326149 8.39761471832441 7.59537557115258 7.69263967524295 7.65474058530232 7.10084765211029 8.70314242196739 9.15649170211063 7.96862366562043 7.48392747071212 6.48628281920519 8.09785535355856 8.30668085574924 8.1120760415421 8.1716326597662 6.92228915010659 7.89665612634615 8.84824433042973 7.63860185544366 8.11952504129791 6.81227600224452 7.90320081505403 7.62387583451968 7.51515422805361 8.70623391570082 6.82787969284576 7.3090586589855 9.13721257040687 7.36539069924181 7.67773674151741 7.60108481234592 8.57909978088674 8.50459532453525 8.05269208705045 8.1057920500298 5.59810538466147 7.71019459034356 6.86599619728478 6.63421098166781 7.86585947563414 8.59527227804612 7.27453939528245 8.92959623471521 9.7937642557092 8.14051630216972 9.22110071062829 6.23532496530609 9.33773013560233 9.85469950008293 8.93174704773038 8.38473526863712 7.30247842886286 9.13357149313708 10.4243147077733 9.28386943835731 8.84419111491876 7.2826519350952 9.31852902680486 9.30879982316809 8.31236340063344 8.34920628844825 7.96878959878681 7.79317238289844 8.49864501857398 8.67651729231329 8.85916449281364 8.08055564470067 8.84291069806689 10.0812982550209 8.04221978335529 8.72128491510519 8.36116341317724 8.77115103558408 8.63955754423539 9.04452749300615 9.0960922740016 7.39145177312256 8.8861942284656 7.63299587695058 8.26682001972512 9.17273118933682 7.85989079879485 9.03282167991286 10.5038023317358 7.65432935404816 8.73093445957376 8.15510459727289 8.82614210817021 9.82154266263662 7.53405448400508 7.73905521163931 7.52768180033111 8.75080011372758 8.85919500538893 8.14111741855385 8.28476865406768 7.67425032583698 8.41332008200145 9.33902537071171 7.92148076354924 8.84699230664429 7.91226338964236 8.34814931426291 7.75945055182417 7.82166335266956 8.54213839822689 7.49596533602371 9.12571012974002 9.48652636828137 7.55522424062932 8.42633455644065 7.5644788511845 8.43711467949516 9.13813894706499 7.53028423906139 9.07272724197457 7.83563297065254 9.36558893201175 9.34443051033854 7.94345632178187 8.80666029987297 8.09577434427749 8.80665014246187 9.63311360618209 8.36552708220614 7.94603508029177 8.11574000211714 7.17657540350429 8.09484779252895 9.36505219813433 8.3378169348896 8.72887055908371 6.83028911559931 9.17203255186561 10.5410264330583 8.4132375618988 8.52784608146838 7.29178872450812 8.91394702700242 9.5547527222082 8.7313735239229 9.27441428187466 7.48755519933824 8.8428836026112 9.29303174571695 8.58609685058434 9.65075108064295 8.00741967563648 9.71516176623894 9.54127788486995 8.17948878438858 9.17810805076825 8.14872300184566 8.56578980877047 9.69498479273192 7.66614426441953 8.42972983633242 7.61576089195847 8.45256750740717 9.29442366047813 8.87824723019308 8.78384532883225 7.75366958671462 8.91187814606079 10.3590337024905 9.36768527188251 9.53644665458215 8.29419339775421 9.43001557274888 9.6302153990135 8.45275848355882 9.20030324827774 7.96195630807215 9.32365536086695 9.81944363231613 9.20407012848697 9.03818845837287 8.89584572033326 9.00936645746943 8.11300784066825 8.68611443364278 8.40084406211686 8.25310292312591 9.06356545882417 10.1303074736604 8.4796158077749 8.5554592150804 8.29709356101714 8.72432632774779 10.4342247854101 9.7268593019395 9.02186432709587 8.20309253926041 9.32782561576317 9.81574493762942 8.79752676408107 8.76626156993116 7.07466616147353 8.45482610659136 9.31258723277255 8.47750961953365 9.08552469454824 7.94299618565558 8.60841132880233 8.5397455927603 7.97351062893817 8.72837391926264 7.2921531732724 9.47764882232975 9.99757442514918 8.66093784540902 8.47172522225683 7.45076654868624 9.08056402155873 9.37485736537424 8.45844990592337 8.83924559773871 7.59000473962158 9.23054858690183 8.70652045429387 10.113526631989 8.31907847082148 7.94978777002909 7.43586430203479 8.14916427849081 9.69760704975187 8.61648140358721 8.23321727142703 6.93469323020937 7.9514433320291 8.50785975173825 8.73774719182854 8.19725070934211 7.23911988981157 8.29448913801094 9.62281479591059 7.48711366110783 8.65995074187804 8.35157771327792 8.67089558758133 9.31080259458032 8.79424475970477 8.28214585989738 6.8540311256884 8.53524132230232 9.55968930123194 9.16251487988612 8.31811816368038 8.1735373341531 9.31929513717927 9.49255602401483 9.59365778994841 8.92827527811001 8.31833053941046 9.03568473774145 9.26870666487033 9.41221788014438 7.79005225477698 7.83799102644179 8.37374385504415 9.62431738586398 8.63797115561102 8.68197441603654 8.13185796776823 9.27643748114184 9.88886059551154 9.18282657837188 7.72904600919937 7.71218155844878 8.70930626952663 9.1976219014256 8.97466860521234 8.70940833822983 8.61164075601825 8.99830977816617 9.78039098079912 8.57252249154043 8.61703383970863 8.23880385760524 8.88484932782789 9.4801061544691 8.4906340229958 8.63218641197501 7.16568729339684 8.71694503163197 9.26413829325513 8.85458228225649 9.11736310568668 9.11278933388696 9.84912437550016 10.1441712274373 8.8304310483848 8.73103453713014 6.43660513339827 9.15225279388068 9.21172377522452 8.27948418801824 8.90161248231382 7.64524181694114 9.00474721694311 9.07426274062574 8.23237464784769 8.96818130646454 8.21760959578821 7.43376195070187 9.8059855198748 8.81759844249391 8.94040907016998 7.39580998926482 8.77220210190757 9.7215641145904 9.00691968174411 8.73914816882754 7.27180782050667 8.88129496797155 9.55240101778302 7.45830796426211 8.1237005146367 9.12400108093887 7.37089680058411 8.89811720516356 9.46764758254074 8.38115194490368 8.1395305306795 6.25392500671513 8.12742087448616 10.1912175798192 8.30018419088703 8.7942968811582 7.25694101002703 9.16667705384783 9.86467292947773 8.72301150985648 8.78809375089819 8.30932862357957 10.6796819469365 9.67483117051521 8.32436483708257 8.81018418033458 7.8384271081639 8.62021761178073 7.73458612313773 8.15409170542393 8.36953114219169 7.36332258597714 9.10798922927898 9.34839997827824 8.84225334631692 8.25387409286094 8.06771556903621 8.99904541862648 9.06598611979995 8.44772412212181 8.7423321138971 8.08930188586559 8.81159826573237 9.69575141989761 8.35880137386069 8.50486815476097 7.79265887519855 9.16912799920417 9.98151636210211 9.3331104200935 9.01637282872663 7.34649969629882 8.82606415822471 9.57719013543952 9.08545492831587 8.41384818099465 7.96402291714588 9.23913816117697 9.29035312557935 8.87872704612209 8.41012779117391 7.4164419732037 7.85641871184091 8.2239665661372 8.15013533152585 9.04818163255479 7.81467332456155 8.36613856188081 10.0220190642409 8.24530978631172 8.8301606758623 7.8625627733431 9.4702642605486 9.3982219354067 8.25507434999175 8.31281122718951 7.31365153470636 8.6377953045112 8.7083956861882 8.02988110644215 8.84592420796071 7.17832009948311 8.68330969607447 10.0616072556969 9.17316708940737 8.19394374513127 7.28379906652414 8.60516451585603 8.44153611153387 7.78486302324244 7.83106519467256 7.78357521610249 9.53922870932986 9.23326732463013 8.1704047005007 8.95030727965464 7.23297590561531 8.39930761851251 9.41333609503136 8.48425817701832 7.64084414603081 8.6187394457847 7.49158870400148 8.60577459613093 9.54028468313298 8.1702889046392 7.78484857661491 8.40039923709202 8.13725568980963 10.4343782485948 8.14981552825208 8.22644370940439 6.84073343608496 9.69868192082834 10.8228194936307 7.61763043802407 8.08210441525122 6.66251853758998 8.63759769076976 9.25804030467924 8.53094134785969 8.08878559258756 8.58230391952325 9.10084672938854 9.80981778448453 8.13879337187596 8.0506527828454 7.76001871973918 9.24365779088135 10.0419878732599 7.74665974490604 8.44668835033015 7.88747055825352 9.14723607595881 8.5721520456147 8.25964405968563 9.25131692129264 7.36847954239482 7.61563652097206 8.48137715950032 8.64495176455722 8.34954818031767 7.55908682051445 8.78157598791496 10.5369220933344 8.80289587813015 7.50752965224697 7.64203666731241 8.42375911436121 9.93699661617602 8.63981245199581 8.09285508529461 7.24632506770539 8.52181084261366 9.31599305813643 8.07408507806441 8.8449766852266 8.51568573093821 8.82593460821774 9.88166244712231 6.98615814157218 8.34208124845983 6.84981476273353 8.50915562472419 7.77588399473895 8.0955148581762 8.8343400916269 7.52952227681314 9.31337080632048 8.55225497683787 8.92303985928342 8.90266686311572 8.44120147361393 9.18956815558563 10.1248208472259 7.60575898404552 9.1133194886714 6.78811678251536 7.52495348565822 9.28810330821196 8.19437306874769 8.18437230105764 7.238779117852 8.70854636046014 7.93654555165425 8.73893172142497 8.76355190050429 7.83703404277083 8.86058328259888 10.274173151796 7.73934377016557 8.35597913432156 6.54996109088195 8.94331463555724 7.63258411105003 8.62817641027483 8.40482280196713 7.61015400197799 7.42623982144721 7.66600669187071 9.3550049220803 8.90166266733527 7.34253337941217 7.13075267387532 8.92883100814307 9.32216154551608 7.53453589616011 8.75975733349094 7.68879504434345 8.51800843798296 9.91246370436676 7.88455318278292 7.81721477867098 8.22840973332975 8.88297708762777 9.45517953385584 8.17138809345658 8.13016183430861 7.1498996776654 8.85412106874284 7.98679975584002 9.02892864276979 7.12467257782049 7.93299497709793 8.31103759411481 8.39231074681523 8.30586892967461 7.60202728256801 7.62967610141996 8.34183163559053 9.91988693263799 8.36384941062955 8.70524673935146 6.23161622241392 8.26746883719588 8.29884598488398 8.35993850862674 8.21540198035515 8.06975154504769 8.72423159725661 8.3886253863269 8.79280585875618 7.79533220443759 7.27890200541943 8.61385934661049 9.7840002510781 8.49565628280176 8.05694063856168 7.58877432531916 8.55451907678198 9.00194372201022 8.18328034897661 7.74204709262739 7.87907546838573 8.86804666126858 9.68166456779798 8.89163817774016 8.72104591407281 8.23041436453247 8.51505093978019 8.10416604891154 7.80650438512491 8.19392621592133 8.31074183543505 7.44478598117934 8.70685934214517 8.89248515614176 8.44801626535135 8.59622484969351 8.67655836425743 9.85665339254252 7.69410549646953 7.99824554877411 7.07971257170255 8.38767955148925 9.72350959877228 8.3078239509034 8.61184556857886 7.76977441371799 9.09589984905128 9.41485998372153 7.52553837966027 7.39303967564737 7.22726951189838 7.43711604678136 8.88822888753432 8.51657240149631 7.91256949356784 7.32954876586033 8.15332468982434 9.19777872297523 9.05976728936945
Manes.12G066400.v6.1 2.59979625578436 2.59979625578436 2.59979625578436 2.59979625578436 2.59979625578436 2.59979625578436 2.59979625578436 2.59979625578436 2.59979625578436 2.59979625578436 2.59979625578436 2.59979625578436 2.59979625578436 2.59979625578436 2.59979625578436 2.59979625578436 2.59979625578436 2.59979625578436 2.59979625578436 2.59979625578436 2.59979625578436 2.59979625578436 2.59979625578436 2.59979625578436 2.59979625578436 2.59979625578436 2.59979625578436 2.59979625578436 2.59979625578436 2.59979625578436 2.59979625578436 2.59979625578436 2.59979625578436 2.59979625578436 2.59979625578436 2.59979625578436 2.59979625578436 2.59979625578436 2.59979625578436 2.59979625578436 2.59979625578436 2.59979625578436 2.59979625578436 2.59979625578436 2.59979625578436 2.59979625578436 2.59979625578436 2.59979625578436 2.59979625578436 2.59979625578436 2.59979625578436 2.59979625578436 2.59979625578436 2.59979625578436 3.58452961246909 2.59979625578436 2.59979625578436 2.59979625578436 2.59979625578436 2.59979625578436 2.59979625578436 3.13655648183482 2.59979625578436 2.59979625578436 2.59979625578436 2.59979625578436 2.59979625578436 2.59979625578436 2.59979625578436 3.36088296270151 2.59979625578436 2.59979625578436 2.59979625578436 2.59979625578436 2.59979625578436 2.59979625578436 2.59979625578436 3.24847608250363 2.59979625578436 2.59979625578436 2.59979625578436 2.59979625578436 2.59979625578436 2.59979625578436 2.59979625578436 2.59979625578436 2.59979625578436 3.06043028247974 2.59979625578436 2.59979625578436 2.59979625578436 2.59979625578436 2.59979625578436 2.59979625578436 2.59979625578436 2.59979625578436 3.00717831127145 3.02061995747434 2.59979625578436 2.59979625578436 3.07907070398862 2.59979625578436 2.59979625578436 2.59979625578436 2.59979625578436 2.59979625578436 2.59979625578436 2.59979625578436 2.59979625578436 2.59979625578436 2.59979625578436 2.59979625578436 3.23406369003861 2.59979625578436 2.59979625578436 2.59979625578436 2.59979625578436 2.59979625578436 2.59979625578436 2.59979625578436 2.59979625578436 2.59979625578436 2.59979625578436 2.59979625578436 2.59979625578436 3.25674191122001 2.59979625578436 2.59979625578436 2.59979625578436 2.59979625578436 2.59979625578436 2.59979625578436 2.59979625578436 2.59979625578436 2.59979625578436 3.2005024480778 2.59979625578436 2.59979625578436 2.59979625578436 2.59979625578436 2.59979625578436 3.00996798027269 2.59979625578436 3.21244460660398 2.59979625578436 2.59979625578436 2.59979625578436 2.59979625578436 2.59979625578436 2.59979625578436 2.59979625578436 2.59979625578436 3.09669850574795 3.10037248322062 2.59979625578436 2.59979625578436 2.59979625578436 3.02884003678921 2.59979625578436 3.11353869906184 2.59979625578436 2.59979625578436 2.59979625578436 2.59979625578436 2.59979625578436 2.59979625578436 2.59979625578436 2.59979625578436 2.59979625578436 2.59979625578436 2.59979625578436 2.59979625578436 2.59979625578436 2.59979625578436 2.59979625578436 2.59979625578436 2.59979625578436 2.59979625578436 3.08843871467039 2.59979625578436 2.59979625578436 2.59979625578436 2.59979625578436 3.15566167985817 2.59979625578436 2.59979625578436 2.59979625578436 2.59979625578436 2.59979625578436 2.59979625578436 2.59979625578436 3.037160815614 2.59979625578436 2.59979625578436 2.95967134658604 3.40445174740808 2.59979625578436 2.59979625578436 2.59979625578436 2.59979625578436 2.59979625578436 2.59979625578436 2.59979625578436 2.59979625578436 2.59979625578436 2.59979625578436 2.59979625578436 2.59979625578436 2.59979625578436 2.59979625578436 2.59979625578436 2.59979625578436 2.59979625578436 2.59979625578436 2.59979625578436 2.59979625578436 2.59979625578436 2.59979625578436 2.59979625578436 3.33238703215835 2.59979625578436 3.07737644082094 2.59979625578436 2.59979625578436 2.59979625578436 2.59979625578436 2.59979625578436 2.59979625578436 2.59979625578436 2.59979625578436 2.59979625578436 2.59979625578436 2.59979625578436 2.59979625578436 2.59979625578436 2.59979625578436 2.59979625578436 2.59979625578436 2.59979625578436 2.59979625578436 2.59979625578436 2.59979625578436 2.59979625578436 2.59979625578436 2.59979625578436 2.59979625578436 2.59979625578436 2.59979625578436 2.59979625578436 2.59979625578436 2.59979625578436 2.59979625578436 2.59979625578436 3.08092639916607 3.18614183435273 2.59979625578436 2.59979625578436 2.59979625578436 2.59979625578436 2.59979625578436 2.59979625578436 2.59979625578436 2.59979625578436 3.373346376899 2.59979625578436 2.59979625578436 2.59979625578436 2.59979625578436 2.59979625578436 2.59979625578436 2.59979625578436 2.59979625578436 2.59979625578436 2.59979625578436 2.59979625578436 2.59979625578436 2.59979625578436 2.59979625578436 2.59979625578436 2.59979625578436 2.59979625578436 2.59979625578436 2.59979625578436 2.59979625578436 4.07111374791851 2.59979625578436 2.59979625578436 2.59979625578436 2.59979625578436 2.59979625578436 2.59979625578436 2.59979625578436 2.59979625578436 2.59979625578436 3.13011628474653 2.59979625578436 2.59979625578436 3.2892755442546 2.59979625578436 3.09900823605374 2.59979625578436 3.12883395539949 2.59979625578436 2.59979625578436 2.59979625578436 2.59979625578436 2.59979625578436 2.59979625578436 2.59979625578436 3.79327768619068 2.59979625578436 2.59979625578436 3.5355313654343 2.59979625578436 2.59979625578436 2.59979625578436 2.59979625578436 3.63892444229326 3.24931906988771 2.59979625578436 3.19446987617811 2.59979625578436 2.59979625578436 3.11444189945037 2.59979625578436 2.59979625578436 2.59979625578436 3.4385730909892 2.59979625578436 2.59979625578436 3.38617171524093 2.59979625578436 2.59979625578436 3.25434752792638 2.59979625578436 2.59979625578436 3.2672277472172 3.55457857212675 2.59979625578436 2.59979625578436 2.59979625578436 2.59979625578436 3.13261469345293 2.59979625578436 2.59979625578436 2.59979625578436 2.59979625578436 2.59979625578436 2.59979625578436 2.59979625578436 2.59979625578436 2.59979625578436 2.59979625578436 3.63688284357859 2.59979625578436 2.59979625578436 2.59979625578436 2.59979625578436 3.15022104454705 2.59979625578436 2.59979625578436 3.09467911820702 2.59979625578436 2.59979625578436 3.03225364507438 2.59979625578436 2.59979625578436 2.59979625578436 2.59979625578436 3.38788451366808 3.03313128025029 2.59979625578436 2.59979625578436 2.59979625578436 2.59979625578436 2.59979625578436 3.00618426518796 2.59979625578436 3.20164312672398 2.59979625578436 2.59979625578436 2.59979625578436 3.00763695540965 2.59979625578436 2.59979625578436 2.59979625578436 2.59979625578436 2.59979625578436 2.59979625578436 3.12273955512324 3.52342389776374 2.59979625578436 2.59979625578436 2.59979625578436 2.59979625578436 2.59979625578436 3.24980416694994 3.33282874095462 2.59979625578436 2.59979625578436 2.59979625578436 2.59979625578436 2.59979625578436 2.59979625578436 3.16746079526105 2.59979625578436 3.47516363191189 2.59979625578436 2.59979625578436 2.59979625578436 2.59979625578436 2.59979625578436 2.59979625578436 2.59979625578436 2.59979625578436 2.59979625578436 2.59979625578436 2.59979625578436 3.13125931646859 2.59979625578436 2.59979625578436 2.98080741821271 2.59979625578436 3.08352688683135 3.04948717202689 2.59979625578436 3.20605869871251 2.59979625578436 2.59979625578436 2.59979625578436 2.59979625578436 2.59979625578436 2.59979625578436 3.03813347158508 2.59979625578436 3.17286485156 2.59979625578436 2.59979625578436 2.59979625578436 2.59979625578436 2.59979625578436 2.59979625578436 2.59979625578436 3.43303792983199 2.59979625578436 2.59979625578436 2.59979625578436 3.44841520843695 2.59979625578436 2.59979625578436 2.59979625578436 2.59979625578436 2.59979625578436 2.59979625578436 2.59979625578436 2.59979625578436 2.59979625578436 2.59979625578436 2.59979625578436 2.59979625578436 2.59979625578436 2.59979625578436 2.59979625578436 2.59979625578436 2.59979625578436 2.59979625578436 2.59979625578436 2.59979625578436 3.07210468251341 3.00594591942254 2.59979625578436 3.13091120944092 2.59979625578436 3.31367075302264 2.59979625578436 3.09151528685361 2.59979625578436 2.59979625578436 2.59979625578436 2.59979625578436 2.59979625578436 2.59979625578436 2.59979625578436 2.59979625578436 2.59979625578436 2.59979625578436 2.59979625578436 2.59979625578436 3.52086051291967 2.59979625578436 2.59979625578436 3.09854109867356 2.59979625578436 2.59979625578436 2.59979625578436 2.59979625578436 2.59979625578436 3.37150153489142 2.59979625578436 2.59979625578436 2.59979625578436 2.59979625578436 2.59979625578436 2.59979625578436 2.59979625578436 2.59979625578436 2.59979625578436 2.59979625578436 2.59979625578436 2.59979625578436 3.11486485550114 2.59979625578436 2.59979625578436 2.59979625578436 2.59979625578436 2.59979625578436 2.59979625578436 2.59979625578436 3.22666753937026 2.59979625578436 2.59979625578436 2.59979625578436 2.59979625578436 2.59979625578436 3.15282698057601 2.59979625578436 3.29901172108088 2.59979625578436 2.59979625578436 2.59979625578436 2.59979625578436 2.59979625578436 2.59979625578436 2.59979625578436 3.42720419169766 2.59979625578436 3.12380631914321 2.59979625578436 2.59979625578436 2.59979625578436 2.59979625578436 2.59979625578436 2.59979625578436 2.59979625578436 2.59979625578436 2.59979625578436 2.59979625578436 2.59979625578436 2.59979625578436 2.59979625578436 2.59979625578436 2.59979625578436 2.59979625578436 2.59979625578436 2.59979625578436 2.59979625578436 2.59979625578436 3.1664216170609 2.59979625578436 2.59979625578436 2.59979625578436 2.59979625578436 2.59979625578436 2.59979625578436 2.59979625578436 2.59979625578436 2.59979625578436 3.11225860773288 2.59979625578436 2.59979625578436 2.59979625578436 2.59979625578436 2.59979625578436 3.10040922476677 2.59979625578436 2.59979625578436 2.59979625578436 2.59979625578436 2.59979625578436 2.59979625578436 2.59979625578436 2.59979625578436 2.59979625578436 2.59979625578436 2.59979625578436 2.59979625578436 2.59979625578436 2.59979625578436 2.59979625578436 2.59979625578436 2.59979625578436 2.59979625578436 2.59979625578436 2.59979625578436 3.53953527174762 2.59979625578436 2.59979625578436 3.31429537738927 2.59979625578436 2.59979625578436 3.15066378465705 2.59979625578436 2.59979625578436 2.59979625578436 2.59979625578436 2.59979625578436 2.59979625578436 2.59979625578436 2.59979625578436 3.23274696978057 2.59979625578436 2.59979625578436 2.59979625578436 2.59979625578436 2.59979625578436 2.59979625578436 2.59979625578436 2.59979625578436 2.59979625578436 2.59979625578436 2.59979625578436 2.59979625578436 2.59979625578436 2.59979625578436 2.59979625578436 2.59979625578436 2.59979625578436 2.59979625578436 2.59979625578436 3.24925207574573 2.59979625578436 3.39912989984874 3.25815219576688 2.59979625578436 2.59979625578436 2.59979625578436 2.59979625578436 2.59979625578436 2.59979625578436 3.14201754722178 2.59979625578436 2.59979625578436 2.59979625578436 2.59979625578436 2.59979625578436 2.59979625578436 2.59979625578436 3.02941578193738 2.59979625578436 2.59979625578436 2.59979625578436 2.59979625578436 2.59979625578436 2.59979625578436 2.59979625578436 2.59979625578436 2.59979625578436 2.59979625578436 2.59979625578436 2.59979625578436 2.59979625578436 2.59979625578436 3.64178627644869 2.59979625578436 3.01607379670363 2.59979625578436 2.59979625578436 2.59979625578436 2.59979625578436 2.59979625578436 2.59979625578436 3.25257180805638 2.59979625578436 2.59979625578436 2.59979625578436 2.59979625578436 2.59979625578436 3.11870604035815 2.59979625578436 2.59979625578436 2.59979625578436 3.13842484873088 2.59979625578436 2.59979625578436 2.59979625578436 2.59979625578436 2.59979625578436 2.59979625578436 2.59979625578436 2.59979625578436 2.59979625578436 2.59979625578436 2.59979625578436 2.59979625578436 3.14301693326046 2.59979625578436 2.59979625578436 2.59979625578436 2.59979625578436 2.59979625578436 2.59979625578436 2.59979625578436 2.59979625578436 2.59979625578436 3.15933867912396 2.59979625578436 2.59979625578436 2.59979625578436 2.59979625578436 2.59979625578436 2.59979625578436 3.84185510846805 2.59979625578436 2.59979625578436 2.59979625578436 2.59979625578436 2.59979625578436 2.59979625578436 3.51759668946461 2.59979625578436 2.59979625578436 2.59979625578436 3.30313529149927 2.59979625578436 2.59979625578436 2.59979625578436 2.59979625578436 2.59979625578436 2.59979625578436 3.49882113101628 2.59979625578436 2.59979625578436 3.1359058019152 2.59979625578436 2.59979625578436 2.59979625578436 2.59979625578436 2.59979625578436 2.59979625578436 2.59979625578436 2.59979625578436 3.21122222670659 3.23170429409391 2.59979625578436 2.59979625578436 2.59979625578436 2.59979625578436 2.59979625578436 2.59979625578436 3.0292052725966 2.59979625578436 2.59979625578436 2.59979625578436 2.59979625578436 2.59979625578436 2.59979625578436 2.59979625578436 2.59979625578436
```
