## Supplementary Table 1 for "A population based expression atlas provides insights into disease resistance and other physiological traits in cassava (*Manihot esculenta* Crantz)" (part 282 of 405)

```
Manes.12G066500.v6.1 4.08931129459723 4.42826423694023 4.69748651100818 4.38794224610239 4.21704922099307 4.02067279250175 3.55539340064342 4.41380769293219 4.40632380015334 4.47340940067335 4.36209398616916 4.38305320920226 4.63689952280015 4.79959751807212 3.98378929236754 4.28002511614526 4.35768491650944 3.80123086013542 3.75141957250998 3.89014654444277 4.42859187535835 4.14601947124334 4.46701567353778 4.20916292237582 3.89694462323071 3.79014938861514 4.3669146105161 4.14820518392652 4.23901665491107 4.40088637884236 4.70300088113186 3.98579678132179 4.46800144365374 4.78383563557081 4.62583666359672 4.45346190826862 4.37249907177763 4.25865185387803 4.18178306660985 4.46750083579413 4.55931343027705 4.6729829773453 4.64467025580149 4.99408348520247 3.9032011645835 4.91265431946632 4.66279150503492 4.41505329041512 4.47427561241901 4.73405483180566 4.15029956771519 4.08955849930752 4.56458220174159 4.07012520759494 4.24765733392016 5.11176398238914 4.95911991645178 4.15876790027276 4.94734676530285 4.07298423659243 4.6255889891518 4.14452594058447 4.44431378888064 2.59979625578436 4.65589828743827 4.81613460543653 4.22783267513302 4.37195696765912 4.91140337386471 4.07461972269401 4.81794734407328 4.25217976082982 4.29319906089554 4.68113159220027 4.35439551718836 4.62490631543042 4.55323243558119 4.56420248909559 4.34228907366365 4.21478384192579 5.10537871105632 4.20251779967808 3.85486015733762 4.4586149668139 4.92201182942492 4.81714248072594 4.50036645033784 4.56432678298201 4.28707829193927 4.57306449828947 5.17522079737049 4.25245067259081 4.46180300591094 4.31971868446046 2.59979625578436 3.71955075226505 5.08362300034869 4.24966718508468 5.03441646853374 4.44069376964802 4.30103860658479 4.86490054795549 4.69895455014644 4.54342424852578 2.59979625578436 4.0149937546462 4.88518337185476 4.83546213211267 4.54083497591058 4.04138482910325 4.74658779247059 5.15232894402437 4.60317680131165 4.91131251434379 2.59979625578436 2.59979625578436 4.68044815285256 4.17949961814885 5.02192753709656 4.63122847993381 4.62341780957912 5.05616975798648 4.61481052410876 4.66489414993974 3.72218964167427 4.54460051929951 4.56989291873397 5.15903933203595 4.38748088629711 3.79938721868522 4.30114914289016 5.14170836786801 4.29495883722318 4.97138159743234 5.98934663830064 4.12814473248118 4.39902573701029 4.25423516625649 4.72772112286028 4.78092750047691 5.32173286588723 5.43767672789867 4.24516889421789 5.05361537929958 3.70924260071793 4.60206118347005 4.75138179588018 4.1145107302262 4.72878890697897 2.59979625578436 4.34615749599936 5.20024572681378 4.6548160378135 4.7946565352314 4.68670454115372 4.47670271942002 4.70629492746221 4.1372599651896 4.81080710292079 4.66901894411565 4.92830758674029 4.80356037570677 4.4179045317303 5.07390357712564 4.44830717966704 4.73858532397965 4.23673643956694 4.53145890799324 2.59979625578436 4.87197501642176 4.4126061461748 5.25887557231735 3.9506114186153 5.23724152418425 4.69289133929722 3.79991564065168 4.3703678550789 4.35241534275792 4.33110671989812 2.59979625578436 4.44005881147449 4.5734501745752 4.23356743523471 4.81397495158542 4.64747589463658 5.26931393619904 4.6408675362953 4.56219141839801 4.37117454433733 4.57403692672625 3.87188620843651 4.87777208376454 4.50680177423274 4.22956925579722 5.28010032188688 5.18061968558627 4.337354248113 4.36462637458474 4.4170250773517 5.09256473082704 4.74471846055045 5.03807502071601 4.63684499096897 4.29881745630782 5.04366337122274 4.75595678908921 4.72784365590499 5.10569419533032 4.57171036762604 5.10398020730708 4.54001079764501 4.62892885745159 4.33657757687762 4.18992841586982 4.47998716313349 4.69935019227801 4.25308974748042 5.04768962806039 2.59979625578436 4.88314801869278 5.42927260878739 4.82034735163016 4.66496412858191 4.49899196875409 4.9029136030399 4.93423773241194 2.59979625578436 3.65568174542466 2.59979625578436 4.80459341304654 4.63518948597247 4.46462861855748 4.83705253060116 4.33189465512214 4.97889863961785 4.51591187026102 4.87638999739691 4.53434494730975 4.37322352911445 4.63966947023232 4.50996042039975 3.98947841516579 5.31391114246543 4.34072159776142 4.66744957999014 4.5827620928369 4.23691375842481 4.8322363656765 4.31047669268744 5.15056936683121 3.51862563651096 4.20265781854112 5.41430626926211 4.59789332523746 4.94129613275393 4.72616907402841 2.59979625578436 4.81583341334164 4.24514586755204 4.97925181696445 3.97949785204621 4.41315426772051 4.94744357183592 4.60265160308073 4.24428044522628 4.29520796724491 4.36263432328054 5.22389770377293 4.58939208014102 4.91467353217307 4.57036891602596 4.45580925641567 4.57197925158801 4.83403360819438 4.21242849131372 3.89903763399501 4.27276410264033 2.59979625578436 4.25161846552987 4.75346491120706 4.79027731319503 4.13985248852376 5.03722321135051 4.7465078720845 4.07111374791851 4.7678046216341 5.0713476633188 4.96577689279314 4.42815952842991 4.16884637610047 4.88744991670051 4.19772341778598 4.36794739559068 4.1162160226387 4.67803314162374 4.72676045757706 3.79794415864301 4.83148279158478 4.63495191255349 4.70663635402328 4.94272534600328 4.98040155214224 4.95080608694243 4.422125600906 3.94387159233475 4.76995341358012 3.88996621266139 5.06961201338181 4.18285928066392 4.31763172336849 4.36694592534692 4.39453026483815 4.76253576232339 4.59588481522593 4.00050168310688 4.81606829046079 4.18601845275456 4.49387545576156 4.43797733939349 3.16981088905528 4.59603085229524 3.34573460342168 4.4821280364299 4.413775213141 4.63008169915425 4.83751434430075 5.08101288255378 4.71010601255994 4.61674683512832 4.63588079081302 5.00958551263064 4.32185540824269 2.59979625578436 4.35650913201103 4.6654397252067 4.76823358024082 3.64174100201881 5.30921400552335 4.70507706304233 4.1656868185757 4.43959763042227 2.59979625578436 4.95465889665364 5.49529355336387 4.06243930981971 5.47084255428044 4.29856337630713 4.37291250546232 4.77795774715252 4.31118437431769 4.54583247116659 4.62224260266383 5.0093073864907 4.49046948457312 3.97233686017103 5.14566792873127 4.28787025288968 4.07059953634987 4.74583696615558 4.99743162830923 5.06097039329998 4.81271330771452 4.1830103381962 5.56496550425645 4.76757579167333 5.10200029442533 4.59167119388307 4.94711463029734 4.71910263097058 4.55726130322989 4.67606743283143 4.25504589024885 4.69472558455458 4.89007728825666 4.07088407117361 4.32188983638713 4.89594799967223 4.4514803606836 4.51241665733803 4.96154720375339 4.44767559266942 4.29642468583677 4.40002569384139 3.91442023250596 4.28720996198989 4.48725003422654 4.30991954538706 4.59148139820964 4.65619413932984 4.79222278853909 4.85023174092092 5.53260901940399 4.42358222186322 4.03287503074016 4.10012201967007 4.4569336025263 4.72108656800399 4.27994527582194 4.53951708861522 4.45994324232863 4.55270191023577 4.5224403845822 4.94843404319557 4.51155812955566 4.80325821802079 4.15435881670808 4.37183438362036 5.15316039154153 4.48568908856235 4.77398436351097 4.29149192570018 5.22283287926391 4.74975017063501 4.63189004911964 4.26509079117812 4.36026219242383 4.60919753914094 4.89979979504615 4.77736060558198 3.5242076349085 4.48303810929885 4.84324105328843 4.30115773173715 4.42053461633901 4.74326918169778 4.80495259847504 5.21757421544961 4.95704168525911 4.22259564920708 4.61881912739662 4.71292206944104 4.98170886898948 4.68761638866329 4.96575772834121 4.65983594743976 4.32017607840198 4.33356641459377 4.71335683290848 4.66092478254737 4.38172805358492 4.42760354127313 3.39871373980224 4.50221002119979 5.12852876226554 4.57206896782117 4.56974687134897 4.56793038002325 4.03145852475667 2.59979625578436 4.66154937543948 3.81858355899046 5.0619261454034 4.28602391322598 4.5058606887965 4.79357374935501 4.81723455937227 5.18363263917214 4.69268774645779 4.27639708117753 4.21666727200979 4.14774567537812 4.6568115787803 4.2602504023305 4.44676325869543 5.06924939602204 3.89736573842457 4.86653471350228 4.51988649858553 4.6484966174793 4.9428792389787 4.95728974101099 3.86698645270284 4.72231915851411 4.06576216325702 4.74959417617971 4.83875868955911 4.46947258608016 4.62618026646727 4.80852531591027 5.09085941873043 4.83882305447477 4.39632118597617 3.96850025075125 4.01139348891446 4.59837302260613 4.73821627230521 2.59979625578436 4.25462983397781 4.62605790548004 3.83118067244782 4.81296086023192 4.41826553467935 4.60879282595099 4.34920609894046 4.51112045893624 4.74793963322367 4.08277547635013 5.2401348426186 4.91053172089911 4.22404722437942 4.42689880353533 4.59980291294572 5.02170469103572 5.48880798952404 4.51037076857819 4.58539686869404 3.91122640800038 4.54976539257451 4.52349183412376 4.68433654133315 4.67364682292146 4.25570457569998 5.17612181270065 4.65701709879429 4.29866723061325 4.46415867982614 4.51524207537375 4.72167642382528 4.54464228399026 3.39551074369792 5.19445873434066 4.28898915773301 4.89005404203688 4.38713898327236 5.0285572434843 4.42875508560661 4.29986526781127 4.58341587536467 4.57648214603337 3.76305104014096 4.62401798803585 4.3669221623173 4.56838311393364 4.45481154380701 4.3634985486057 4.55719402336317 4.55441476205649 5.54589190391676 4.48879252419303 4.33081415185274 5.37578120223651 5.03586826653451 4.6067047508699 4.61358580951662 4.32304567023618 4.89181986444786 4.58674502085752 4.4534986438097 4.39882080243722 4.80314699418693 5.76008392791083 4.52643479859676 4.83948903781891 4.45778937099018 4.20417787148903 3.92546566256828 5.10347063597009 4.89898575816606 4.8386309382834 4.29799931380964 4.73618155807265 4.78705906455597 4.56652172137074 3.82630255730492 4.17112351917494 4.01055834005857 4.47223443463894 4.2216315905973 4.74695519494453 3.91817791121178 4.22722388957589 4.80412950311404 2.59979625578436 4.71173018823048 4.51110840982021 4.32921330976609 4.63631147807675 3.8918414592231 4.29879868500247 4.38275651510986 3.8027405824871 4.31648287491186 4.6018381917031 4.47093325603953 4.20524691174011 4.09207339606857 3.759045560907 3.60091484347649 4.24806133106292 4.71916761286226 4.02726056418837 4.1777396243841 4.23719193504669 4.62143290206939 4.4904797026605 3.20491354779203 5.19819271635813 4.39206573500029 4.65991042283529 4.95856968392164 4.69567495998156 4.6992480643737 3.86611458455853 4.57717508133388 4.26260924848614 3.28755938414103 4.55476413553005 4.63240443628094 4.72448216825056 4.30367527682389 4.15074057416713 3.6888404671252 4.50127648475874 4.79512871454804 4.68087199137485 4.86526426534467 4.65794199557539 5.45667075841334 4.57795743919968 4.22719409016126 4.30569243323216 4.87091428312978 4.40521199775624 4.8706675746519 4.73339472918344 4.45593961507622 3.30409561387671 5.21631662540804 4.26780138985327 4.82361617694618 4.98574003949392 5.51353934632815 4.78055472681418 4.34224614760856 4.33722006042985 4.14463722775502 4.87964051764886 3.9701672858013 4.40711821045092 4.43918929946912 4.70572597830099 4.94282342691038 4.90132963688516 4.75026340815256 4.827279016179 3.85889996254991 5.18483120213463 4.03378337133462 4.30256097372894 4.61035451959304 3.95102993896212 4.6784477434475 3.63317964251077 4.51261837720067 5.09091006079235 4.13296184932386 4.17640684273032 2.59979625578436 4.96432159564004 4.17769081426287 3.83743576936294 4.4039317439758 4.85894250596038 4.24604537450409 4.6050017705169 3.7921270888656 4.40596429573426 4.14366728163835 4.55143120808681 4.39435430312181 4.27553572170227 4.35218213945995 4.57587052809233 4.22471582153861 4.45145019211425 4.81884213680451 4.52739074014044 4.48365474939977 4.46516318913713 4.131331207468 5.15347878435525 3.97993272338895 4.39622407089306 4.0839966876018 4.013064275457 4.31057952550725 2.59979625578436 4.49564968957774 2.59979625578436 4.37693368311676 2.59979625578436 4.25555924174825 4.54483647421163 4.06308466702469 3.99099591425503 3.73144554285709 4.52352929940721 5.26205827984646 4.52509097644842 4.38925683165629 4.33657181639478 4.0655062384346 4.42671592107781 4.86900298679845 4.66982478017176 5.25313575882273 4.45675234984149 5.08061408021674 3.88792643337414 4.98314930138733 4.98240027873282 4.48734180026031 5.25794863321389 4.28094334797748 5.09521262269906 4.24372142843069 5.54072711871481 5.44073392786822 5.1188323044908 4.61309429115726 4.0401770088607 4.28372591237757 4.57326932612123 4.40652449424007 4.52410886343676 4.65420437600863 4.46098316442879 4.84498016954057 4.01444488429516 3.94603022704439 4.75454482700421 4.01173626267249 4.79360817849508 4.97883711772515 5.61088024143791 4.51929394576563 4.56976931004433 5.12500895707684 4.66070521076106 4.777410855071 4.69945817943751 4.46356883573051 5.21458228300803 5.07458601587362 4.57467969213992 5.04534803661036 4.18438239810323 4.02731524103126 4.00780696330359 4.78462924747437 4.57343399013619 4.3000323860211 4.82637537840483 3.92496321100403 4.12663141229212 4.50780009739831 4.26474552449985 4.26684033911307
Manes.12G066600.v6.1 7.46650879393708 7.84870531437514 7.43471649574713 7.12396373740141 7.35748584613006 6.54911587578498 6.36587151902775 6.39567027975526 6.46936119928365 6.53345964836769 6.77944162796287 6.87555797495062 7.07050050476752 7.08141767503085 6.82829333213253 6.54792223181738 7.04651761534874 7.18440246839768 7.23202801725423 7.14361877382083 7.21546106600571 7.18833436933291 7.49236489399037 7.30282820614581 7.12267897950767 7.4978763423144 7.479263572929 6.80256616299377 7.75838004768918 6.73867474373302 8.30959169073861 7.30403762751501 7.41271535497909 7.12551267412703 6.57264613727587 7.23250661537244 7.7063656696662 7.12122024715436 7.84107386972545 7.41506399647652 7.29815366474383 7.22368266954604 7.1921312420548 7.65903255921247 6.71348757513429 7.03794612955901 7.72187140951044 7.12310168152062 7.9242740568206 7.42567801709184 7.71883255202946 7.98456198615177 7.67987321147533 7.41216926042309 6.91213702226627 7.77777064984051 7.62980529803047 7.36349803550505 7.47170549372906 7.14880837370985 7.01513249773384 7.41484653085365 7.06077017659152 7.97431623728374 7.54963496332171 7.47970919121624 7.76013722698673 6.72820977908931 7.4646630804258 6.89314779331508 7.48583738780146 7.65741442042204 8.89616560314256 7.79075027307745 7.35592360924763 8.07094186841826 7.8351546969081 7.84202534414901 8.07592029307325 7.33290447553541 7.66631958771162 7.34143830690991 8.30742603117444 7.00814734969676 7.44799715084345 8.62692128829152 8.96867153392116 8.45048271942636 7.56845542421336 7.71244792663718 8.03473271001938 7.25565409518615 8.02548555750246 7.16733164925667 7.96192816988253 7.20159113505079 6.53897055954106 7.21424451033516 7.10981034579395 7.02599302836439 6.77731046043627 6.58903212051359 6.3556150533849 7.00889402838689 6.38223026684978 6.90666871465219 7.01863459133264 7.03254595004784 6.53451943488329 6.21091902987005 6.96799563682493 6.50438899626535 7.0585119613093 6.11187520927236 6.50626143573854 6.66216707233043 6.9537566096007 7.48937973059887 7.32571441919239 8.48978874172781 7.29413522373104 6.99287411080278 7.07990203950909 6.66365537538829 7.52692149448047 7.15287270940161 6.3661105645593 6.82903106932437 6.12277195073596 7.68266824453979 7.42272147054288 8.29807643312835 6.79153520372954 6.63024816693846 6.70302500408418 6.56839642622395 7.7032189020125 6.88792134417221 7.46434027117157 7.35020301299942 7.27600455291341 7.74952193415042 7.21485042739259 7.92357052312282 7.73986359554626 7.27721571132262 7.8325351352182 7.41355315706756 8.0467427945437 6.11378370169449 8.06898082135461 7.89957874749348 7.61772250202885 8.1572509460387 7.68420606362711 7.80021738427809 7.76252454918661 7.24055507138684 6.93041050555286 6.71420791909728 6.520469934662 7.34464307780691 7.23152370719048 7.88951186120685 7.02780879073944 7.65632623219399 7.63316250434921 7.14723885138552 6.05100434830062 7.35589519597775 6.79276553264735 7.76214252509667 7.82434988282357 8.10079399868486 6.70396209605466 7.60986961734097 7.8569390946126 7.41306622673497 7.20339320199094 2.59979625578436 7.45255860910308 7.89486123200028 7.43792215349951 8.1883920707114 7.51353237337435 7.24177665046567 8.41300188233155 7.60961220526412 8.45474115242674 7.67165218355992 8.01277830652836 8.19051939690691 7.43716856116485 6.96900694553515 7.70288094982776 7.39377358145548 7.66563440344142 8.19627865653784 7.5550032013329 8.31280255943602 7.32243956051042 7.70998553465372 7.43634728096088 7.56857527000467 7.89470744165997 7.36104452916427 7.72515644429897 7.96813993699378 7.40658153683885 8.71846723045246 7.18412536824929 7.5978087282674 8.17575965163109 7.38592007865258 7.43390998334661 7.76728987685812 7.20125515471374 7.49132455301243 7.54602629300583 6.99266836854888 7.13762543109413 6.94379211843315 7.81972138047641 7.0284333258381 8.63081680030393 7.19603644976821 6.12128149900874 8.15617686295117 6.22104387466086 7.23167044163203 7.51514596450815 7.44247428848649 7.54024870084112 7.63580760224844 7.64170364839435 7.00957406439248 7.21697193884685 8.36622451856261 7.14494430919824 7.4893083099725 7.68551540655668 7.56275267476201 8.24925407634247 6.99934101463079 7.52768180033111 7.01891668006706 7.36855474990312 7.30955275989108 6.94807778632663 7.02499765849843 7.36184024005389 7.71149717253366 7.63847460536858 7.06970769278657 6.8435469441932 7.82968487262313 7.41906365288005 7.47762067726389 7.63585589868262 7.5573782057326 7.5058040158477 7.44790240684688 7.83264570719789 7.01844309759137 6.71202709498111 7.64063664440177 7.94679704653316 8.38614473477344 7.93829653207447 8.01679625073013 7.81107468128595 7.08138143344576 7.56811424241717 7.86948801250996 7.33176289748546 6.83705363859808 7.6880993548203 6.23259248789457 8.82887858256189 7.56726441744684 7.81202642492444 7.97418382541715 7.28693972386717 8.08144686541649 7.52883714911921 8.22074861448517 7.63591033573516 6.92756080262387 8.39429907866869 7.39832254329078 7.17843897194292 7.1588029028935 7.12157807698435 8.69168694513681 7.76965050559876 7.47391612569954 7.76692775128519 7.62053130643259 8.17958344929306 7.46050556182762 7.79833140819956 7.1169298401372 7.44716891718609 8.40283776297209 7.2234426816763 8.41845500087939 7.24542757256946 7.76729974391671 7.05276853378962 7.27632462129972 8.2245604081167 7.73219165910017 7.73596368166448 8.75807884450495 7.54973633589673 7.40341592063418 7.89893709260368 7.35775263482556 8.47438584156786 7.30900443600994 8.2101411735554 7.55130064201882 8.28401960066061 7.7194132247919 7.49166794774944 7.27207748078933 7.39852843142313 7.03635894893637 7.84013982889343 7.66809433482956 7.74213810663235 7.207989985925 2.59979625578436 8.79321526210535 7.95320275371722 7.49299612448948 7.20211365408989 7.6177616902125 7.14611877046693 7.10631845295331 7.10381708467668 6.24496041229669 7.61412270635587 8.25988642581788 7.22379592601146 7.35862814934808 7.09292870878186 7.47954055394802 8.11019701616918 7.25748604616364 7.45816203781177 7.24645972071969 7.72924976665237 8.11292989825475 7.21790049903232 7.79731867707467 6.55492421521468 7.0946817700057 7.899844377765 8.12004700238803 8.37007743661419 7.1740150615189 7.10234986968024 8.07831156922734 7.06263778994524 7.47877095367646 7.36199350219847 7.54357405015768 7.5911301210788 7.555288773169 7.17109698182666 7.43314101930372 7.69806771105438 7.30105179600764 8.22282148691444 7.24963435750489 7.64944683951776 7.62522245499415 7.88718316527657 7.92473434043552 7.88857150932393 7.65887765924339 7.37937250278463 7.42077182969703 8.21037777054804 7.71032950039313 7.78973163356343 7.36866172074154 7.8590442763852 7.75812915478817 7.83766417972305 8.0039138248309 7.46383045613978 7.5972902559803 9.18478081865483 7.61555952554279 7.54314462764818 7.67679614166038 7.79249712214872 8.52708917611097 7.57990150983042 8.72188886314246 7.51459089703762 7.77983428448634 7.29782226187359 7.32137509294017 7.84182136846155 7.6090795477095 7.40305215365955 7.75579648467379 7.3917478196224 8.26426835637765 7.52893179182075 7.41882434996857 7.84299200656472 7.30732510997055 8.16508000964651 7.79357813804949 7.6556102884131 8.13493400507229 8.33152029403479 7.42110730616727 7.69140617077912 8.21334846998165 7.14871020126532 6.83097669583327 7.50296993019479 7.47870850578076 7.59926993185491 9.21178727394081 8.18129336617394 8.00041257940394 7.85481145048965 7.96551919733026 8.3999275770274 7.61523979870489 8.22237459132225 7.35187132661631 7.55832502961919 8.54598792658186 7.58353528839555 7.80498435183473 7.66550052673559 7.45214620685448 8.81170366956541 7.79898651195041 7.54487064753012 7.38651910122975 7.54498219476375 8.15699884714643 7.83505753446574 8.61163869882175 7.99586471698566 7.57630609717333 7.72064669561501 7.51785169053948 7.47534722946278 7.61411305737268 7.25804848186783 8.32784265938863 7.53160957306544 7.65247836173727 7.13356485515539 6.86295588846953 8.51682864709275 7.81276295419251 8.05947510441295 7.02041380969627 7.9463551202631 6.9375055529935 7.78545956602188 7.2349501590941 7.62864107567001 7.31132161879498 7.67148948573847 6.92271217070271 7.10949340546062 7.45125437496909 7.55599686146552 7.22964162445352 7.47444469317984 7.11093736431982 7.62578690918607 7.69746408071056 6.41807781381467 8.28044656047394 8.22245414192109 7.2844743614792 7.00148779209019 7.23884524644431 7.97349682447429 7.55668639205474 7.49902887877 7.4124815585897 6.57189809716077 8.24377711386949 7.09769563189419 8.13490531858444 6.72420357370405 7.38875376600178 7.51637879941567 6.26531777663916 7.35700457445787 6.9914312128103 7.14998314914138 7.24208753211661 6.62413691558793 6.79364473573724 7.04625789371746 6.63638361628222 7.6335659389275 7.0491229640125 7.348421206684 7.68320219936997 6.98444727391399 7.85276005587253 7.20684817959996 7.82561010034505 6.64555591904562 7.39179079635639 6.92600498681057 6.92816678763857 7.20188749257078 7.17879172568058 7.52477950787164 7.56157840933233 7.42927788546251 7.20883767010979 6.73038949763199 7.50313304980706 7.52693126949627 6.98756370677886 7.18441850804232 7.27577331695215 7.27918809843816 7.59727424737527 7.2533640971942 8.27238733868292 7.36869276461215 8.0029871160446 7.53501951245895 8.09597842958213 7.89735336472767 7.48446652691605 7.77917098323527 7.35142273535881 6.99115294054308 7.36404816612267 7.49704238311732 7.04023123697245 6.91967003740307 7.51760239831019 7.49711383060118 7.70433728892905 6.84533674242122 6.89773760658123 7.3568820435095 6.90444126289161 7.81536821921108 6.85855527229118 7.68018893228344 7.558386543786 7.46684267177307 7.50283210157742 7.01524721366599 7.53928483656186 7.46027531277367 6.90726690708724 7.72483159650864 7.67989848406306 7.48366678314433 6.98524761544238 7.55777583517761 7.20488570080968 7.87543665182073 7.05289618979772 7.44046592168004 7.29806332458535 7.49069724609919 6.86786533924528 6.65894127771546 7.4683130128406 7.42771982959918 7.9832784074502 6.71069776252396 7.45015690206501 7.45701781075094 7.75156754313033 6.67568894453199 7.45374732480516 7.52654713821912 7.76672342598158 7.249418361457 7.48298048332513 7.65181874227986 7.16888349593875 7.21288511717178 7.55427360302871 6.87434229599541 6.9835019847309 7.99105663360954 7.01826095788962 7.15942425905646 7.3142331215312 7.88624391860359 7.6341992604366 7.5934074060971 7.50653677575758 7.34559285969857 7.86108599426599 7.23465110978596 7.10224522099624 7.89728092758521 7.93792943856568 7.22840012169937 7.07266279659367 7.32107860190005 6.26497647261464 8.19556280519203 7.06532525962346 7.10716214377287 7.29551998769429 7.06086677771824 7.64688045403866 7.05582134593476 7.22732932237869 8.01166825838432 6.48924824687045 7.61394064446249 7.40366603961183 6.85063347674467 8.4429517858243 8.20249272829254 7.13606097508026 7.84499399084739 7.12988638508041 6.70856449377192 7.35880609715456 7.90259504803166 7.36857139607407 6.97978440183444 7.99670580074943 7.79420821788629 7.74274000577789 7.6743017458861 7.7163496772655 7.15744921115293 7.75206789365314 7.88490736061753 7.88764025993697 7.8675312553366 7.93334750818706 7.10624700838625 7.55136533034763 6.93028183045947 6.5413929301831 6.65307936021503 7.02462233207882 8.30816178501374 7.62075786848092 7.87057387873978 7.49850966632625 7.95464545343077 7.2732250278062 7.45581086169904 7.42032697610231 6.94859464621413 7.3620170638093 8.40346808571972 6.85946024278454 6.77929002125749 7.36325448560468 7.16498729409124 6.34335152113759 6.93492462009686 7.44567987578811 6.87805819374401 7.01306439638958 7.76129999658159 6.65438506279699 7.90528913221656 7.48758317024153 7.19657189064731 7.50279631425347 7.45225094046716 6.32922173625291 7.05193409450148 7.39866754838036 7.12467257782049 7.87649489811332 7.75272917256314 8.2177714750562 7.54826875815946 6.94684580438534 7.70983752461186 6.98236706759463 7.21997281875423 7.77751664712558 7.07953187861161 7.84264239669411 7.20930753139279 7.18660058091255 7.33273538767812 7.18994011521399 7.00203446830707 7.49191076709782 7.58228442726521 8.43885962766479 7.24093667011532 8.09347485419757 7.51461830788034 7.49451094372943 7.86948914489655 7.68948025315044 7.52973202052555 7.113601759016 7.39229779398289 6.1406743403719 7.58554065113331 8.14227911020995 6.74041376783588 6.47461636189063 6.89593210124229 7.59732558663752 6.63119348576411 7.39962993331084 6.9613834138839 8.05166270756753 7.58339603384748 7.64935502647573 8.35584967784732 8.03605585941211 7.42584719479182 7.26864477697509 6.9579440590899 6.80882949331417 6.94720161243684 7.62108941039687 7.52724615932991 7.51715446764879 6.94365880901869 7.29160721258506 8.00333719526158 7.60081550207389 7.07537638892204 7.7702045930382 7.44821491506038 7.22079193552767 7.08989358491637 7.21153074688009 9.1353516244268 7.11389982638767 7.40763241594549 7.38231265744021 6.11938002002095 7.40671453369933 6.78338506204525 6.86976616689893
Manes.12G066700.v6.1 2.59979625578436 2.59979625578436 4.09111917947771 2.59979625578436 2.59979625578436 2.59979625578436 2.59979625578436 4.46992387913416 2.59979625578436 2.59979625578436 3.37755019900241 2.59979625578436 4.36605455922773 2.59979625578436 2.59979625578436 2.59979625578436 2.59979625578436 5.5534563323451 2.59979625578436 2.59979625578436 2.59979625578436 2.59979625578436 4.05004371489472 2.59979625578436 2.59979625578436 3.29982034827609 2.59979625578436 4.49589991298426 2.59979625578436 2.59979625578436 2.59979625578436 2.59979625578436 4.59805523480591 2.59979625578436 2.59979625578436 2.59979625578436 3.16493055238067 3.80327872727126 3.91152548879852 2.59979625578436 3.67832315661216 2.59979625578436 4.92613107285944 2.59979625578436 2.59979625578436 2.59979625578436 2.59979625578436 4.86198040577091 2.59979625578436 3.26766221655289 2.59979625578436 2.59979625578436 4.39318575983684 2.59979625578436 3.30273000440967 2.59979625578436 2.59979625578436 4.4697306997593 2.59979625578436 2.59979625578436 2.59979625578436 2.59979625578436 3.5984555720394 2.59979625578436 2.59979625578436 2.59979625578436 2.59979625578436 3.88978140955266 2.59979625578436 3.14104836382465 2.59979625578436 2.59979625578436 3.97670306405279 2.59979625578436 2.59979625578436 3.56363431401342 2.59979625578436 5.46997198470243 2.59979625578436 2.59979625578436 2.59979625578436 2.59979625578436 5.44351140477525 2.59979625578436 2.59979625578436 3.4779161570464 2.59979625578436 4.9784609378374 2.59979625578436 2.59979625578436 2.59979625578436 2.59979625578436 5.57397821454747 2.59979625578436 5.6713578930303 2.59979625578436 2.59979625578436 2.59979625578436 3.7885494984381 2.59979625578436 2.59979625578436 2.59979625578436 2.59979625578436 3.98692490422825 2.59979625578436 2.59979625578436 2.59979625578436 2.59979625578436 3.81777442270464 2.59979625578436 2.59979625578436 2.59979625578436 2.59979625578436 3.92476114188559 2.59979625578436 3.54772472454507 2.59979625578436 2.59979625578436 3.40831739229295 2.59979625578436 2.59979625578436 3.13872541349518 2.59979625578436 4.11704435217266 3.03316965666899 2.59979625578436 2.59979625578436 2.59979625578436 2.59979625578436 2.59979625578436 2.59979625578436 2.59979625578436 2.59979625578436 3.0891275296357 2.59979625578436 2.59979625578436 2.59979625578436 2.59979625578436 5.30603436910558 2.59979625578436 2.59979625578436 2.59979625578436 2.59979625578436 3.21244460660398 2.59979625578436 2.59979625578436 2.59979625578436 2.59979625578436 5.66805760634679 2.59979625578436 2.59979625578436 3.41194443992594 2.59979625578436 5.2067007944747 2.59979625578436 2.59979625578436 2.59979625578436 2.59979625578436 3.82545553009634 2.59979625578436 2.59979625578436 2.59979625578436 2.59979625578436 3.98115763628549 2.59979625578436 2.59979625578436 2.59979625578436 2.59979625578436 2.59979625578436 2.59979625578436 2.59979625578436 2.59979625578436 2.59979625578436 3.51640820234231 2.59979625578436 2.59979625578436 2.59979625578436 2.59979625578436 4.08584345613752 2.59979625578436 2.59979625578436 2.59979625578436 2.59979625578436 4.11163267292182 2.59979625578436 3.13068999412181 3.16817936116962 2.59979625578436 5.24342684121783 2.59979625578436 2.59979625578436 4.96140029848988 3.50135233378827 2.59979625578436 6.08101558421764 3.17241119288935 2.59979625578436 3.13848911460483 2.59979625578436 3.98370945261036 2.59979625578436 2.59979625578436 3.16689536194367 2.59979625578436 6.27743633864861 2.59979625578436 2.59979625578436 3.22829425332205 2.59979625578436 5.55958040568764 2.59979625578436 2.59979625578436 3.4134412798777 2.59979625578436 4.20284137768428 2.59979625578436 2.59979625578436 3.3545076278657 4.22440829113689 4.22291064247387 2.59979625578436 2.59979625578436 2.59979625578436 3.05392758145134 5.05842633306572 2.59979625578436 2.59979625578436 3.35455894485225 2.59979625578436 5.43809487959031 2.59979625578436 2.59979625578436 2.59979625578436 2.59979625578436 5.59181522269751 3.12874083925188 2.59979625578436 6.55237544838792 2.59979625578436 7.47489031035752 2.59979625578436 3.1852947067468 7.26187174811546 2.59979625578436 6.03538996387964 2.59979625578436 2.59979625578436 5.47235018189893 2.59979625578436 6.4820461316396 2.59979625578436 2.59979625578436 4.97976713622305 2.59979625578436 6.44002845841125 2.59979625578436 2.59979625578436 5.99057665354311 2.59979625578436 4.16303534383684 3.23544690453558 2.59979625578436 4.45854868482079 3.23387456029662 6.35422125553604 3.11512830171232 3.25686325425202 2.59979625578436 2.59979625578436 5.09984903476886 2.59979625578436 2.59979625578436 6.17719366493029 3.33483351561316 6.46872933135882 2.59979625578436 2.59979625578436 2.59979625578436 4.83512784337182 2.59979625578436 4.57199177844518 2.59979625578436 3.16701465435691 2.59979625578436 2.59979625578436 3.90531696907024 3.61318371689964 2.59979625578436 3.70057965757866 2.59979625578436 4.33277230110226 3.06398032907695 3.56402233026117 3.19546030758457 3.13011628474653 3.35223927418133 2.59979625578436 2.59979625578436 3.18590979373873 3.09900823605374 2.59979625578436 3.86227236009567 2.59979625578436 2.59979625578436 3.16495280147876 4.57191938643421 3.36089001473455 3.73104172527703 3.22373713132186 3.79327768619068 6.21731402705769 3.67878321099794 2.59979625578436 3.43497551468937 2.59979625578436 3.86361480735265 3.4222802704751 3.20827003153473 2.59979625578436 2.59979625578436 6.63668558021036 4.57522959498697 2.59979625578436 2.59979625578436 2.59979625578436 3.07280994667388 2.59979625578436 2.59979625578436 3.20150989367274 3.94754652835282 4.96602935505329 4.08998640763824 2.59979625578436 2.59979625578436 3.62556512346228 5.03023169209479 2.59979625578436 3.69595611578435 2.59979625578436 3.09304328024829 5.40821395191695 2.59979625578436 3.13261469345293 3.33517525269574 3.96156473992612 6.89245432479181 3.57861008867875 3.26109012879803 2.59979625578436 3.71852051554227 4.26094551150411 3.10020146374746 3.15916706065669 4.32952829195241 3.58791938660392 6.88385334945003 3.90494635897467 3.3916204310571 2.59979625578436 2.59979625578436 4.06457928231028 3.87376483240547 3.66470869978415 2.59979625578436 2.59979625578436 3.55233862809673 3.11937986360436 3.10996514328171 2.59979625578436 2.59979625578436 5.25405346072749 2.59979625578436 3.3738486396907 2.59979625578436 3.66154325580684 2.59979625578436 4.87124260483155 2.59979625578436 2.59979625578436 2.59979625578436 3.36612465035371 7.38505970560253 2.59979625578436 3.11136320296335 3.44525548215947 3.71952928076159 5.66430554151941 3.33065454872683 2.59979625578436 4.25194332968425 2.59979625578436 2.59979625578436 3.03367268315916 2.59979625578436 2.59979625578436 2.59979625578436 4.60784593667468 2.59979625578436 3.19857785665936 3.25797369082606 2.59979625578436 6.65447024673512 2.59979625578436 2.59979625578436 2.59979625578436 2.59979625578436 6.64888799237213 2.59979625578436 2.59979625578436 3.78969911539177 2.59979625578436 5.56620403678599 2.59979625578436 2.59979625578436 4.46253983676646 2.59979625578436 5.87449767238044 2.59979625578436 2.59979625578436 4.02756779481344 3.04961902926352 6.16996758799088 2.59979625578436 3.43006726886568 2.59979625578436 2.59979625578436 3.63524919302644 2.59979625578436 2.59979625578436 4.15424656868395 2.59979625578436 4.77008543351732 2.59979625578436 2.59979625578436 2.59979625578436 2.59979625578436 4.79188410790108 2.59979625578436 2.59979625578436 2.59979625578436 2.59979625578436 2.59979625578436 2.59979625578436 2.59979625578436 2.59979625578436 2.59979625578436 4.28048370887181 2.59979625578436 2.59979625578436 3.0755768791799 2.59979625578436 7.53680631288842 2.59979625578436 3.05578649445254 3.65452862104187 2.59979625578436 5.31049951662858 2.59979625578436 2.59979625578436 2.59979625578436 2.59979625578436 5.5774319153558 2.59979625578436 2.59979625578436 3.25910669545783 2.59979625578436 4.33798600542593 2.59979625578436 2.59979625578436 4.87012358591727 3.44069989855465 2.59979625578436 3.87508178928827 2.59979625578436 2.59979625578436 2.59979625578436 2.59979625578436 3.56431211964338 2.59979625578436 2.59979625578436 3.1782393393218 2.59979625578436 3.87328019098817 2.59979625578436 2.59979625578436 2.59979625578436 7.27823117401745 2.59979625578436 2.59979625578436 2.59979625578436 4.27228636303956 4.93935857156845 4.40423979375323 2.59979625578436 2.59979625578436 4.47848039694214 2.59979625578436 5.13154560164487 3.16980602888094 2.59979625578436 3.32965303865418 2.59979625578436 4.64276941822099 2.59979625578436 2.59979625578436 2.59979625578436 2.59979625578436 5.72950950228188 2.59979625578436 2.59979625578436 4.29442058907264 2.59979625578436 5.17612181270065 2.59979625578436 2.59979625578436 3.29891955515538 2.59979625578436 6.75279583737074 2.59979625578436 2.59979625578436 3.09055428047105 2.59979625578436 4.89005404203688 2.59979625578436 3.15282698057601 3.82398655823875 2.59979625578436 6.0368157842445 2.59979625578436 2.59979625578436 2.59979625578436 2.59979625578436 5.11246862790817 2.59979625578436 2.59979625578436 2.59979625578436 2.59979625578436 3.29025677866774 2.59979625578436 3.20753853820288 2.59979625578436 2.59979625578436 4.79623953807814 3.14192697751166 2.59979625578436 4.54963449376279 2.59979625578436 3.90959158051501 3.27177532694313 2.59979625578436 2.59979625578436 2.59979625578436 4.0307671343721 2.59979625578436 2.59979625578436 3.32590215093667 2.59979625578436 3.71255584249587 3.33659959047805 3.27322924455616 3.21960951687133 3.13403103541172 5.34861157109009 2.59979625578436 2.59979625578436 2.59979625578436 3.2004768242502 3.11225860773288 7.51211099549584 2.59979625578436 2.59979625578436 3.1839706467237 2.59979625578436 3.79751102332245 2.59979625578436 2.59979625578436 3.14894040553398 3.8918414592231 5.91537070583655 2.59979625578436 2.59979625578436 3.23796702278507 2.59979625578436 3.66297563908253 2.59979625578436 3.18528064700602 2.59979625578436 2.59979625578436 5.0593920554065 3.19337031441694 2.59979625578436 3.81657459978915 2.59979625578436 3.86098856849618 2.59979625578436 3.20491354779203 2.59979625578436 2.59979625578436 4.65991042283529 2.59979625578436 2.59979625578436 2.59979625578436 2.59979625578436 3.93076521485546 2.59979625578436 2.59979625578436 2.59979625578436 2.59979625578436 5.11340223561973 2.59979625578436 3.3197901182369 2.59979625578436 2.59979625578436 6.12426770348009 2.59979625578436 2.59979625578436 3.65108298856748 2.59979625578436 6.83781737095833 2.59979625578436 2.59979625578436 6.25744729413735 2.59979625578436 4.60938283404119 2.59979625578436 2.59979625578436 2.59979625578436 2.59979625578436 4.74624062279918 2.59979625578436 2.59979625578436 3.71664159246952 3.25815219576688 3.34680674814643 2.59979625578436 2.59979625578436 2.59979625578436 3.58630416979131 4.40711821045092 2.59979625578436 2.59979625578436 3.21021486625664 2.59979625578436 4.21070216057626 2.59979625578436 3.50378192147112 2.59979625578436 2.59979625578436 5.30782383593227 2.59979625578436 2.59979625578436 2.59979625578436 2.59979625578436 3.50439436163838 3.09452231295659 2.59979625578436 2.59979625578436 2.59979625578436 6.10599987195773 2.59979625578436 3.11790825992549 2.59979625578436 4.33715928327187 2.59979625578436 4.35721795454717 2.59979625578436 2.59979625578436 2.59979625578436 2.59979625578436 3.85464068245156 2.59979625578436 2.59979625578436 3.60460476561547 2.59979625578436 3.51824355747109 2.59979625578436 2.59979625578436 2.59979625578436 2.59979625578436 4.65300481060838 2.59979625578436 2.59979625578436 2.59979625578436 2.59979625578436 4.60012685471338 2.59979625578436 2.59979625578436 2.59979625578436 2.59979625578436 6.31113255583596 2.59979625578436 2.59979625578436 2.59979625578436 2.59979625578436 5.03311407758417 2.59979625578436 2.59979625578436 2.59979625578436 2.59979625578436 4.89262739646431 2.59979625578436 2.59979625578436 3.35651622161544 2.59979625578436 3.15933867912396 2.59979625578436 2.59979625578436 2.59979625578436 2.59979625578436 4.82595942352808 3.22256664660478 2.59979625578436 2.59979625578436 2.59979625578436 3.6282151163956 2.59979625578436 2.59979625578436 2.59979625578436 2.59979625578436 5.50715190701201 2.59979625578436 2.59979625578436 3.30313529149927 2.59979625578436 4.13052229285668 2.59979625578436 2.59979625578436 3.83341950697913 2.59979625578436 5.50304440382417 2.59979625578436 2.59979625578436 2.59979625578436 2.59979625578436 6.43789717432484 2.59979625578436 2.59979625578436 2.59979625578436 2.59979625578436 4.26501997206105 2.59979625578436 2.59979625578436 3.48658342951114 2.59979625578436 4.13807543065542 2.59979625578436 2.59979625578436 2.59979625578436 2.59979625578436 3.78520782688444 2.59979625578436 2.59979625578436 2.59979625578436 2.59979625578436 3.64298409173955 2.59979625578436 2.59979625578436 2.59979625578436
Manes.12G066800.v6.1 2.59979625578436 2.59979625578436 2.59979625578436 2.59979625578436 2.59979625578436 2.59979625578436 2.59979625578436 3.11445218865464 2.59979625578436 2.59979625578436 2.59979625578436 2.59979625578436 2.59979625578436 2.59979625578436 2.59979625578436 2.59979625578436 2.59979625578436 4.25595750004627 2.59979625578436 2.59979625578436 2.59979625578436 2.59979625578436 2.59979625578436 2.59979625578436 2.59979625578436 2.59979625578436 2.59979625578436 2.59979625578436 2.59979625578436 2.59979625578436 2.59979625578436 2.59979625578436 2.59979625578436 2.59979625578436 2.59979625578436 2.59979625578436 2.59979625578436 2.59979625578436 2.59979625578436 2.59979625578436 2.59979625578436 2.59979625578436 2.59979625578436 2.59979625578436 2.59979625578436 2.59979625578436 2.59979625578436 2.59979625578436 2.59979625578436 2.59979625578436 2.59979625578436 2.59979625578436 2.59979625578436 2.59979625578436 2.59979625578436 2.59979625578436 2.59979625578436 2.59979625578436 2.59979625578436 2.59979625578436 2.59979625578436 2.59979625578436 2.59979625578436 2.59979625578436 2.59979625578436 2.59979625578436 2.59979625578436 2.59979625578436 2.59979625578436 2.59979625578436 2.59979625578436 2.59979625578436 2.59979625578436 2.59979625578436 2.59979625578436 2.59979625578436 2.59979625578436 2.59979625578436 2.59979625578436 2.59979625578436 2.59979625578436 2.59979625578436 2.59979625578436 2.59979625578436 2.59979625578436 2.59979625578436 2.59979625578436 2.59979625578436 2.59979625578436 2.59979625578436 2.59979625578436 2.59979625578436 2.59979625578436 2.59979625578436 2.59979625578436 2.59979625578436 2.59979625578436 2.59979625578436 2.59979625578436 2.59979625578436 2.59979625578436 2.59979625578436 2.59979625578436 2.59979625578436 2.59979625578436 2.59979625578436 2.59979625578436 2.59979625578436 2.59979625578436 2.59979625578436 2.59979625578436 2.59979625578436 2.59979625578436 2.59979625578436 2.59979625578436 2.59979625578436 2.59979625578436 2.59979625578436 2.59979625578436 2.59979625578436 2.59979625578436 2.59979625578436 2.59979625578436 2.59979625578436 2.59979625578436 2.59979625578436 2.59979625578436 2.59979625578436 2.59979625578436 2.59979625578436 2.59979625578436 2.59979625578436 2.59979625578436 2.59979625578436 2.59979625578436 2.59979625578436 2.59979625578436 2.59979625578436 2.59979625578436 2.59979625578436 2.59979625578436 2.59979625578436 2.59979625578436 2.59979625578436 2.59979625578436 2.59979625578436 2.59979625578436 2.59979625578436 2.59979625578436 2.59979625578436 2.59979625578436 2.59979625578436 2.59979625578436 2.59979625578436 2.59979625578436 2.59979625578436 2.59979625578436 2.59979625578436 2.59979625578436 2.59979625578436 2.59979625578436 2.59979625578436 2.59979625578436 2.59979625578436 2.59979625578436 2.59979625578436 2.59979625578436 2.59979625578436 2.59979625578436 2.59979625578436 2.59979625578436 2.59979625578436 2.59979625578436 2.59979625578436 2.59979625578436 2.59979625578436 2.59979625578436 2.59979625578436 2.59979625578436 2.59979625578436 2.59979625578436 2.59979625578436 2.59979625578436 2.59979625578436 2.59979625578436 2.59979625578436 2.59979625578436 2.59979625578436 2.59979625578436 2.59979625578436 2.59979625578436 2.59979625578436 2.59979625578436 2.59979625578436 2.59979625578436 2.59979625578436 2.59979625578436 2.59979625578436 2.59979625578436 2.59979625578436 2.59979625578436 2.59979625578436 2.59979625578436 2.59979625578436 2.59979625578436 2.59979625578436 2.59979625578436 2.59979625578436 2.59979625578436 2.59979625578436 2.59979625578436 2.59979625578436 2.59979625578436 2.59979625578436 2.59979625578436 2.59979625578436 2.59979625578436 2.59979625578436 2.59979625578436 3.02576765931864 2.59979625578436 2.59979625578436 2.59979625578436 2.59979625578436 2.59979625578436 2.59979625578436 2.59979625578436 2.59979625578436 2.59979625578436 2.59979625578436 3.20780008800332 2.59979625578436 2.59979625578436 2.59979625578436 2.59979625578436 2.59979625578436 2.59979625578436 2.59979625578436 2.59979625578436 2.59979625578436 2.59979625578436 2.59979625578436 2.59979625578436 2.59979625578436 2.59979625578436 2.59979625578436 2.59979625578436 2.59979625578436 2.59979625578436 3.25014544349024 2.59979625578436 2.59979625578436 2.59979625578436 2.59979625578436 3.01582169102262 2.59979625578436 2.59979625578436 2.59979625578436 2.59979625578436 2.59979625578436 2.59979625578436 2.59979625578436 2.59979625578436 2.59979625578436 2.59979625578436 2.59979625578436 2.59979625578436 2.59979625578436 2.59979625578436 2.59979625578436 2.59979625578436 2.59979625578436 2.59979625578436 2.59979625578436 2.59979625578436 2.59979625578436 2.59979625578436 2.59979625578436 2.59979625578436 2.59979625578436 2.59979625578436 2.59979625578436 2.59979625578436 2.59979625578436 2.59979625578436 2.59979625578436 2.59979625578436 2.59979625578436 2.59979625578436 2.59979625578436 3.85978030151669 2.59979625578436 2.59979625578436 2.59979625578436 2.59979625578436 2.59979625578436 2.59979625578436 2.59979625578436 2.59979625578436 2.59979625578436 2.59979625578436 2.59979625578436 2.59979625578436 2.59979625578436 2.59979625578436 2.59979625578436 2.59979625578436 2.59979625578436 2.59979625578436 2.59979625578436 3.19008785338756 2.59979625578436 2.59979625578436 2.59979625578436 2.59979625578436 2.59979625578436 2.59979625578436 2.59979625578436 2.59979625578436 2.59979625578436 2.59979625578436 2.59979625578436 2.59979625578436 2.59979625578436 2.59979625578436 2.59979625578436 2.59979625578436 2.59979625578436 2.59979625578436 2.59979625578436 2.59979625578436 2.59979625578436 2.59979625578436 2.59979625578436 2.59979625578436 2.59979625578436 2.59979625578436 2.59979625578436 2.59979625578436 2.59979625578436 2.59979625578436 2.59979625578436 2.59979625578436 2.59979625578436 2.59979625578436 2.59979625578436 2.59979625578436 2.59979625578436 2.59979625578436 2.59979625578436 2.59979625578436 2.59979625578436 2.59979625578436 2.59979625578436 2.59979625578436 2.59979625578436 2.59979625578436 2.59979625578436 2.59979625578436 2.59979625578436 2.59979625578436 2.59979625578436 2.59979625578436 2.59979625578436 2.59979625578436 2.59979625578436 2.59979625578436 2.59979625578436 2.59979625578436 2.59979625578436 2.59979625578436 2.59979625578436 2.59979625578436 2.59979625578436 2.59979625578436 2.59979625578436 2.59979625578436 2.59979625578436 2.59979625578436 2.59979625578436 2.59979625578436 2.59979625578436 2.59979625578436 2.59979625578436 2.59979625578436 2.59979625578436 2.59979625578436 2.59979625578436 2.59979625578436 2.59979625578436 2.59979625578436 2.59979625578436 2.59979625578436 2.59979625578436 2.59979625578436 2.59979625578436 2.59979625578436 2.59979625578436 2.59979625578436 2.59979625578436 2.59979625578436 2.59979625578436 2.59979625578436 2.59979625578436 2.59979625578436 2.59979625578436 2.59979625578436 2.59979625578436 2.59979625578436 2.59979625578436 2.59979625578436 2.59979625578436 2.59979625578436 2.59979625578436 2.59979625578436 2.59979625578436 2.59979625578436 2.59979625578436 2.59979625578436 2.59979625578436 2.59979625578436 2.59979625578436 2.59979625578436 2.59979625578436 2.59979625578436 2.59979625578436 2.59979625578436 2.59979625578436 2.59979625578436 2.59979625578436 2.59979625578436 2.59979625578436 2.59979625578436 2.59979625578436 2.59979625578436 2.59979625578436 2.59979625578436 2.59979625578436 2.59979625578436 2.59979625578436 2.59979625578436 2.59979625578436 2.59979625578436 2.59979625578436 2.59979625578436 2.59979625578436 2.59979625578436 2.59979625578436 2.59979625578436 2.59979625578436 2.59979625578436 2.59979625578436 2.59979625578436 2.59979625578436 2.59979625578436 2.59979625578436 2.59979625578436 2.59979625578436 2.59979625578436 2.59979625578436 2.59979625578436 3.49795787344468 2.59979625578436 2.59979625578436 2.59979625578436 2.59979625578436 2.59979625578436 2.59979625578436 2.59979625578436 2.59979625578436 2.59979625578436 2.59979625578436 2.59979625578436 2.59979625578436 2.59979625578436 2.59979625578436 2.59979625578436 2.59979625578436 2.59979625578436 2.59979625578436 2.59979625578436 2.59979625578436 2.59979625578436 2.59979625578436 2.59979625578436 2.59979625578436 2.59979625578436 2.59979625578436 2.59979625578436 2.59979625578436 2.59979625578436 2.59979625578436 2.59979625578436 2.59979625578436 2.59979625578436 2.59979625578436 2.59979625578436 2.59979625578436 2.59979625578436 2.59979625578436 2.59979625578436 2.59979625578436 2.59979625578436 2.59979625578436 2.59979625578436 2.59979625578436 2.59979625578436 2.59979625578436 2.59979625578436 2.59979625578436 2.59979625578436 2.59979625578436 2.59979625578436 2.59979625578436 2.59979625578436 2.59979625578436 2.59979625578436 2.59979625578436 2.59979625578436 2.59979625578436 2.59979625578436 2.59979625578436 2.59979625578436 2.59979625578436 2.59979625578436 2.59979625578436 2.59979625578436 2.59979625578436 2.59979625578436 2.59979625578436 2.59979625578436 2.59979625578436 2.59979625578436 2.59979625578436 2.59979625578436 2.59979625578436 2.59979625578436 2.59979625578436 2.59979625578436 2.59979625578436 2.59979625578436 2.59979625578436 2.59979625578436 2.59979625578436 2.59979625578436 2.59979625578436 2.59979625578436 2.59979625578436 2.59979625578436 2.59979625578436 2.59979625578436 2.59979625578436 2.59979625578436 2.59979625578436 2.59979625578436 2.59979625578436 2.59979625578436 2.59979625578436 2.59979625578436 2.59979625578436 2.59979625578436 2.59979625578436 2.59979625578436 2.59979625578436 2.59979625578436 2.59979625578436 2.59979625578436 2.59979625578436 2.59979625578436 2.59979625578436 2.59979625578436 2.59979625578436 2.59979625578436 2.59979625578436 2.59979625578436 2.59979625578436 2.59979625578436 2.59979625578436 2.59979625578436 2.59979625578436 2.59979625578436 2.59979625578436 2.59979625578436 2.59979625578436 2.59979625578436 2.59979625578436 2.59979625578436 2.59979625578436 2.59979625578436 2.59979625578436 2.59979625578436 2.59979625578436 2.59979625578436 2.59979625578436 2.59979625578436 2.59979625578436 2.59979625578436 2.59979625578436 2.59979625578436 2.59979625578436 2.59979625578436 2.59979625578436 2.59979625578436 2.59979625578436 2.59979625578436 2.59979625578436 2.59979625578436 2.59979625578436 2.59979625578436 2.59979625578436 2.59979625578436 2.59979625578436 2.59979625578436 2.59979625578436 2.59979625578436 3.14332354224269 2.59979625578436 2.59979625578436 3.0640794104873 2.59979625578436 2.59979625578436 3.17254904508025 2.59979625578436 2.59979625578436 2.59979625578436 2.59979625578436 2.59979625578436 2.59979625578436 2.59979625578436 2.59979625578436 2.59979625578436 2.59979625578436 2.59979625578436 2.59979625578436 2.59979625578436 2.59979625578436 2.59979625578436 2.59979625578436 2.59979625578436 2.59979625578436 2.59979625578436 2.59979625578436 2.59979625578436 2.59979625578436 2.59979625578436 2.59979625578436 3.10979399629646 2.59979625578436 3.09747954102011 2.59979625578436 2.59979625578436 2.59979625578436 2.59979625578436 2.59979625578436 2.59979625578436 2.59979625578436 2.59979625578436 2.59979625578436 2.59979625578436 2.59979625578436 2.59979625578436 2.59979625578436 2.59979625578436 2.59979625578436 2.59979625578436 2.59979625578436 2.59979625578436 2.59979625578436 2.59979625578436 2.59979625578436 2.59979625578436 2.59979625578436 2.59979625578436 2.59979625578436 2.59979625578436 2.59979625578436 2.59979625578436 2.59979625578436 2.59979625578436 2.59979625578436 2.59979625578436 2.59979625578436 2.59979625578436 2.59979625578436 2.59979625578436 2.59979625578436 2.59979625578436 2.59979625578436 2.59979625578436 2.59979625578436 2.59979625578436 2.59979625578436 2.59979625578436 2.59979625578436 2.59979625578436 2.59979625578436 2.59979625578436 2.59979625578436 2.59979625578436 2.59979625578436 2.59979625578436 2.59979625578436 2.59979625578436 2.59979625578436 2.59979625578436 2.59979625578436 2.59979625578436 2.59979625578436 2.59979625578436 2.59979625578436 2.59979625578436 2.59979625578436 2.59979625578436 2.59979625578436 2.59979625578436 2.59979625578436 2.59979625578436 2.59979625578436 2.59979625578436 2.59979625578436 2.59979625578436 2.59979625578436 2.59979625578436 2.59979625578436 2.59979625578436 2.59979625578436 2.59979625578436 2.59979625578436 2.59979625578436 2.59979625578436 2.59979625578436 2.59979625578436 2.59979625578436 2.59979625578436 2.59979625578436 2.59979625578436 2.59979625578436 2.59979625578436 2.59979625578436 2.59979625578436 2.59979625578436 2.59979625578436 2.59979625578436 2.59979625578436 2.59979625578436 2.59979625578436 2.59979625578436 2.59979625578436 2.59979625578436 2.59979625578436 2.59979625578436 2.59979625578436 2.59979625578436 2.59979625578436 2.59979625578436 2.59979625578436 2.59979625578436 2.59979625578436
Manes.12G066900.v6.1 2.59979625578436 2.59979625578436 3.03047684732533 2.59979625578436 2.59979625578436 2.59979625578436 2.59979625578436 3.11445218865464 2.59979625578436 2.59979625578436 2.59979625578436 2.59979625578436 3.32888032498958 2.59979625578436 2.59979625578436 2.59979625578436 2.59979625578436 2.59979625578436 2.59979625578436 2.59979625578436 2.59979625578436 2.59979625578436 2.59979625578436 2.59979625578436 2.59979625578436 2.59979625578436 2.59979625578436 2.59979625578436 2.59979625578436 2.59979625578436 2.59979625578436 2.59979625578436 2.59979625578436 2.59979625578436 2.59979625578436 2.59979625578436 2.59979625578436 3.46275402627941 2.59979625578436 2.59979625578436 2.59979625578436 2.59979625578436 3.18911703177846 2.59979625578436 2.59979625578436 2.59979625578436 2.59979625578436 3.92288365329397 2.59979625578436 2.59979625578436 2.59979625578436 2.59979625578436 2.59979625578436 2.59979625578436 2.59979625578436 2.59979625578436 2.59979625578436 3.32378826321993 2.59979625578436 2.59979625578436 2.59979625578436 2.59979625578436 2.59979625578436 2.59979625578436 2.59979625578436 2.59979625578436 2.59979625578436 3.19194094230314 2.59979625578436 2.59979625578436 2.59979625578436 2.59979625578436 2.59979625578436 2.59979625578436 2.59979625578436 2.59979625578436 2.59979625578436 3.24847608250363 2.59979625578436 2.59979625578436 2.59979625578436 2.59979625578436 2.59979625578436 2.59979625578436 2.59979625578436 2.59979625578436 2.59979625578436 2.59979625578436 2.59979625578436 2.59979625578436 2.59979625578436 2.59979625578436 3.91582517406184 2.59979625578436 2.59979625578436 2.59979625578436 2.59979625578436 2.59979625578436 2.59979625578436 2.59979625578436 2.59979625578436 2.59979625578436 2.59979625578436 2.59979625578436 2.59979625578436 2.59979625578436 2.59979625578436 2.59979625578436 3.18709662403514 2.59979625578436 2.59979625578436 2.59979625578436 2.59979625578436 3.55255446331805 2.59979625578436 2.59979625578436 2.59979625578436 2.59979625578436 2.59979625578436 2.59979625578436 2.59979625578436 2.59979625578436 2.59979625578436 2.59979625578436 2.59979625578436 2.59979625578436 2.59979625578436 2.59979625578436 2.59979625578436 2.59979625578436 2.59979625578436 2.59979625578436 2.59979625578436 2.59979625578436 2.59979625578436 2.59979625578436 3.23404875933684 2.59979625578436 4.47866081912349 2.59979625578436 2.59979625578436 3.00996798027269 2.59979625578436 3.03461879545996 2.59979625578436 2.59979625578436 2.59979625578436 2.59979625578436 4.6510159810407 2.59979625578436 2.59979625578436 3.17781093920006 2.59979625578436 4.57605143148454 2.59979625578436 2.59979625578436 2.59979625578436 2.59979625578436 3.26880893046291 2.59979625578436 2.59979625578436 2.59979625578436 2.59979625578436 3.4171658081868 2.59979625578436 2.59979625578436 2.59979625578436 2.59979625578436 2.59979625578436 2.59979625578436 2.59979625578436 2.59979625578436 2.59979625578436 2.59979625578436 2.59979625578436 2.59979625578436 2.59979625578436 2.59979625578436 3.08843871467039 2.59979625578436 2.59979625578436 2.59979625578436 2.59979625578436 2.9940602321428 2.59979625578436 2.59979625578436 2.59979625578436 2.59979625578436 3.14070663490831 2.59979625578436 2.59979625578436 3.46486109286453 3.24239127858813 3.04160865887499 3.90486410974004 2.59979625578436 2.59979625578436 2.59979625578436 2.59979625578436 3.74340356529468 2.59979625578436 2.59979625578436 2.59979625578436 2.59979625578436 3.61677307627576 2.59979625578436 2.59979625578436 2.59979625578436 2.59979625578436 3.20579552351965 2.59979625578436 2.59979625578436 2.59979625578436 2.59979625578436 3.37140050762372 2.59979625578436 2.59979625578436 2.59979625578436 2.59979625578436 4.02242680552149 2.59979625578436 2.59979625578436 2.59979625578436 2.59979625578436 2.59979625578436 2.59979625578436 2.59979625578436 2.59979625578436 2.59979625578436 4.12874658863065 2.59979625578436 2.59979625578436 2.59979625578436 2.59979625578436 3.13920880252861 2.59979625578436 2.59979625578436 4.66780110147988 2.59979625578436 5.27950844139843 2.59979625578436 2.59979625578436 5.74569055315378 3.07492497937578 4.82626727975506 2.59979625578436 2.59979625578436 4.33900063062576 2.59979625578436 5.09711897866224 2.59979625578436 2.59979625578436 4.60552224498783 2.59979625578436 5.67230042982272 2.59979625578436 2.59979625578436 4.27904251725738 2.59979625578436 3.17608306896042 2.59979625578436 2.59979625578436 3.61779196529466 2.59979625578436 4.18564578347788 2.59979625578436 2.59979625578436 2.59979625578436 2.59979625578436 3.82586407538658 2.59979625578436 2.59979625578436 4.17047180380263 2.59979625578436 4.21242849131372 2.59979625578436 2.59979625578436 2.59979625578436 2.59979625578436 2.59979625578436 4.04438941422995 2.59979625578436 2.59979625578436 2.59979625578436 2.59979625578436 3.19944276628065 3.11424136611794 2.59979625578436 3.30593419081973 2.59979625578436 3.17749061347233 2.59979625578436 2.59979625578436 2.59979625578436 2.59979625578436 2.59979625578436 2.59979625578436 2.59979625578436 2.59979625578436 3.09900823605374 2.59979625578436 2.59979625578436 2.59979625578436 2.59979625578436 2.59979625578436 2.59979625578436 2.59979625578436 3.58549110300089 2.59979625578436 2.59979625578436 4.10348433193023 3.1486359026078 2.59979625578436 2.59979625578436 2.59979625578436 3.05910626361496 2.59979625578436 2.59979625578436 2.59979625578436 4.05523283250473 4.99383113125487 2.59979625578436 2.59979625578436 2.59979625578436 2.59979625578436 3.07280994667388 2.59979625578436 2.59979625578436 3.20150989367274 2.59979625578436 3.38617171524093 2.59979625578436 2.59979625578436 2.59979625578436 2.59979625578436 3.66660763987476 2.59979625578436 2.59979625578436 2.59979625578436 3.09304328024829 3.89245209463446 2.59979625578436 2.59979625578436 2.59979625578436 2.59979625578436 4.07976581432053 3.0961917105276 2.59979625578436 3.61411445291512 2.59979625578436 3.88328421512736 2.59979625578436 3.15916706065669 3.20704156102309 2.59979625578436 4.92433137860583 3.26884182041456 2.59979625578436 2.59979625578436 3.38144601411272 2.59979625578436 2.59979625578436 2.59979625578436 2.59979625578436 2.59979625578436 3.55233862809673 3.3307332458249 2.59979625578436 3.15779812644779 2.59979625578436 4.29413943257146 2.59979625578436 3.15037536408807 3.09519307076167 2.59979625578436 2.59979625578436 3.78903737411006 2.59979625578436 2.59979625578436 2.59979625578436 2.59979625578436 6.12435132913978 2.59979625578436 2.59979625578436 3.09253880012922 3.71952928076159 4.90814312484013 2.59979625578436 2.59979625578436 3.33541046017207 2.59979625578436 2.59979625578436 2.59979625578436 2.59979625578436 2.59979625578436 2.59979625578436 3.06134786401126 2.59979625578436 2.59979625578436 2.59979625578436 2.59979625578436 4.46091763655199 3.29247100215013 2.59979625578436 2.59979625578436 2.59979625578436 4.18217653958045 2.59979625578436 2.59979625578436 2.59979625578436 2.59979625578436 2.59979625578436 2.59979625578436 2.59979625578436 3.25899884065111 2.59979625578436 5.06714015159537 2.59979625578436 2.59979625578436 2.59979625578436 3.04961902926352 3.82957126107681 2.59979625578436 2.59979625578436 2.59979625578436 2.59979625578436 2.59979625578436 2.59979625578436 2.59979625578436 3.61037900404286 2.59979625578436 2.59979625578436 2.59979625578436 2.59979625578436 2.59979625578436 2.59979625578436 3.5652046731186 2.59979625578436 2.59979625578436 2.59979625578436 2.59979625578436 2.59979625578436 2.59979625578436 2.59979625578436 2.59979625578436 2.59979625578436 3.2656464759195 2.59979625578436 2.59979625578436 3.0755768791799 2.59979625578436 4.9388801789459 2.59979625578436 2.59979625578436 3.13589593959261 2.59979625578436 3.94873831684893 2.59979625578436 2.59979625578436 2.59979625578436 2.59979625578436 4.98115682154745 2.59979625578436 2.59979625578436 3.0680091370017 2.59979625578436 3.31617825122147 2.59979625578436 2.59979625578436 3.57903779108596 2.59979625578436 2.59979625578436 3.31394992493702 2.59979625578436 2.59979625578436 2.59979625578436 2.59979625578436 2.59979625578436 2.59979625578436 2.59979625578436 3.1782393393218 2.59979625578436 3.51441303477161 2.59979625578436 2.59979625578436 2.59979625578436 2.59979625578436 3.0490669307664 2.59979625578436 2.59979625578436 2.59979625578436 3.58311592753866 3.05152976655718 2.59979625578436 2.59979625578436 2.59979625578436 2.59979625578436 2.59979625578436 2.59979625578436 2.59979625578436 2.59979625578436 2.59979625578436 2.59979625578436 2.59979625578436 2.59979625578436 2.59979625578436 2.59979625578436 3.81245179343671 2.59979625578436 2.59979625578436 2.59979625578436 2.59979625578436 3.48381109612499 2.59979625578436 2.59979625578436 2.59979625578436 2.59979625578436 5.48368570636335 2.59979625578436 2.59979625578436 2.59979625578436 2.59979625578436 2.59979625578436 2.59979625578436 2.59979625578436 2.59979625578436 2.59979625578436 3.99590527404699 2.59979625578436 2.59979625578436 2.59979625578436 2.59979625578436 4.00593321037532 2.59979625578436 2.59979625578436 2.59979625578436 2.59979625578436 2.59979625578436 2.59979625578436 2.59979625578436 2.59979625578436 2.59979625578436 3.63157338889014 2.59979625578436 2.59979625578436 2.59979625578436 2.59979625578436 3.60387661756193 2.59979625578436 2.59979625578436 2.59979625578436 2.59979625578436 3.0284462862932 2.59979625578436 2.59979625578436 2.59979625578436 2.59979625578436 3.29158988951864 2.59979625578436 2.59979625578436 2.59979625578436 2.59979625578436 4.04012857026584 2.59979625578436 2.59979625578436 2.59979625578436 2.59979625578436 2.59979625578436 4.59225445765278 2.59979625578436 2.59979625578436 2.59979625578436 2.59979625578436 3.88775040400341 2.59979625578436 2.59979625578436 2.59979625578436 2.59979625578436 3.13903998395891 2.59979625578436 2.59979625578436 2.59979625578436 2.59979625578436 2.59979625578436 2.59979625578436 2.59979625578436 2.59979625578436 2.59979625578436 4.03002389559341 2.59979625578436 2.59979625578436 2.59979625578436 2.59979625578436 2.59979625578436 2.59979625578436 2.59979625578436 2.59979625578436 2.59979625578436 3.74953314786708 2.59979625578436 2.59979625578436 2.59979625578436 2.59979625578436 2.59979625578436 2.59979625578436 2.59979625578436 2.59979625578436 2.59979625578436 3.11624245650931 2.59979625578436 2.59979625578436 2.59979625578436 2.59979625578436 3.98788709816227 2.59979625578436 2.59979625578436 2.59979625578436 2.59979625578436 3.71406426675766 2.59979625578436 2.59979625578436 4.06176689938314 2.59979625578436 4.92859973359208 2.59979625578436 2.59979625578436 2.59979625578436 2.59979625578436 2.59979625578436 2.59979625578436 2.59979625578436 2.59979625578436 2.59979625578436 2.59979625578436 3.34444953840647 2.59979625578436 2.59979625578436 2.59979625578436 2.59979625578436 2.59979625578436 2.59979625578436 2.59979625578436 2.59979625578436 2.59979625578436 2.59979625578436 2.59979625578436 2.59979625578436 2.59979625578436 3.69191241686749 2.59979625578436 2.59979625578436 2.59979625578436 2.59979625578436 3.34233340375088 2.59979625578436 3.25006177786541 2.59979625578436 2.59979625578436 3.53608592051933 2.59979625578436 2.59979625578436 2.59979625578436 2.59979625578436 2.59979625578436 3.18649476359596 2.59979625578436 2.59979625578436 2.59979625578436 2.59979625578436 3.14857604664619 2.59979625578436 2.59979625578436 2.59979625578436 2.59979625578436 3.71572355024398 2.59979625578436 2.59979625578436 3.32979506903342 2.59979625578436 3.18171305316302 2.59979625578436 2.59979625578436 2.59979625578436 2.59979625578436 2.59979625578436 2.59979625578436 2.59979625578436 2.59979625578436 2.59979625578436 4.72044007819003 2.59979625578436 2.59979625578436 2.59979625578436 2.59979625578436 3.53005056540587 2.59979625578436 2.59979625578436 2.59979625578436 2.59979625578436 3.23023422384682 2.59979625578436 2.59979625578436 3.77709883411511 2.59979625578436 3.15933867912396 2.59979625578436 2.59979625578436 2.59979625578436 2.59979625578436 2.59979625578436 2.59979625578436 2.59979625578436 2.59979625578436 2.59979625578436 3.6282151163956 2.59979625578436 2.59979625578436 2.59979625578436 2.59979625578436 3.69910981001619 2.59979625578436 2.59979625578436 2.59979625578436 2.59979625578436 3.86786890911461 2.59979625578436 2.59979625578436 2.59979625578436 2.59979625578436 3.33771173039697 3.37724948770933 2.59979625578436 2.59979625578436 2.59979625578436 6.43789717432484 2.59979625578436 2.59979625578436 2.59979625578436 2.59979625578436 3.43325699342525 2.59979625578436 2.59979625578436 2.59979625578436 2.59979625578436 3.06320104111917 2.59979625578436 2.59979625578436 2.59979625578436 2.59979625578436 2.59979625578436 2.59979625578436 2.59979625578436 2.59979625578436 2.59979625578436 2.59979625578436 2.59979625578436 2.59979625578436 2.59979625578436
Manes.12G067000.v6.1 3.36893467607003 2.59979625578436 2.59979625578436 2.59979625578436 2.59979625578436 3.38078536465957 2.59979625578436 3.11445218865464 2.59979625578436 3.263295019147 3.05243133298284 2.59979625578436 3.32888032498958 2.59979625578436 3.18275097244238 2.59979625578436 2.59979625578436 2.59979625578436 3.27626599380655 2.59979625578436 3.2129912889402 2.59979625578436 3.13138655775315 2.59979625578436 3.14413877371066 2.59979625578436 3.16295777007222 2.59979625578436 2.59979625578436 2.59979625578436 2.59979625578436 2.59979625578436 2.59979625578436 2.59979625578436 3.14570398518928 2.59979625578436 2.59979625578436 3.21447733758373 2.59979625578436 3.54404840770504 2.59979625578436 3.04922317902088 2.59979625578436 3.76574463858324 2.59979625578436 2.59979625578436 2.59979625578436 3.38114915188791 3.13370949737372 2.59979625578436 2.59979625578436 2.59979625578436 2.59979625578436 2.59979625578436 2.59979625578436 3.28257618553174 2.59979625578436 3.11439241586576 2.59979625578436 2.59979625578436 2.59979625578436 3.13655648183482 3.46883305524788 2.59979625578436 3.38028800220858 2.59979625578436 2.59979625578436 3.19194094230314 2.59979625578436 2.59979625578436 2.59979625578436 2.59979625578436 2.59979625578436 2.59979625578436 2.59979625578436 3.28754744734438 2.59979625578436 2.59979625578436 3.29249169049875 2.59979625578436 2.59979625578436 2.59979625578436 3.17512532819144 2.59979625578436 3.59250871737335 2.59979625578436 2.59979625578436 2.59979625578436 2.59979625578436 3.21031646516765 2.59979625578436 2.59979625578436 2.59979625578436 2.59979625578436 2.59979625578436 2.59979625578436 2.59979625578436 2.59979625578436 3.20664689713645 2.59979625578436 2.59979625578436 2.59979625578436 2.59979625578436 2.59979625578436 2.59979625578436 2.59979625578436 2.59979625578436 3.00944776328652 3.42482326012226 2.59979625578436 2.59979625578436 2.59979625578436 2.59979625578436 2.59979625578436 2.59979625578436 2.59979625578436 2.59979625578436 2.59979625578436 2.59979625578436 2.59979625578436 2.59979625578436 3.35765264354746 2.59979625578436 4.11704435217266 2.59979625578436 3.25674191122001 2.59979625578436 2.59979625578436 2.59979625578436 2.59979625578436 2.59979625578436 2.59979625578436 2.59979625578436 2.59979625578436 2.59979625578436 2.59979625578436 3.8399998178964 3.27858906737281 2.59979625578436 3.16073271291655 2.59979625578436 3.00996798027269 2.59979625578436 2.59979625578436 2.59979625578436 2.59979625578436 3.16768203400873 2.59979625578436 3.07277416937966 2.59979625578436 2.59979625578436 2.59979625578436 2.59979625578436 2.59979625578436 2.59979625578436 3.07194257290571 2.59979625578436 2.59979625578436 2.59979625578436 2.59979625578436 2.59979625578436 2.59979625578436 2.59979625578436 3.07587858392687 2.59979625578436 3.12023197235027 2.59979625578436 2.59979625578436 2.59979625578436 2.59979625578436 2.59979625578436 2.59979625578436 2.59979625578436 3.06384658117584 3.10734665489403 2.59979625578436 3.16417745732558 2.59979625578436 2.59979625578436 2.59979625578436 2.59979625578436 3.04244381450743 3.20435226905395 2.9940602321428 3.01860929541114 3.13068999412181 2.59979625578436 3.04936763595227 2.59979625578436 2.59979625578436 3.09391014913098 2.59979625578436 3.50135233378827 2.59979625578436 2.95967134658604 3.00601590298794 3.29033908088661 3.35732401866502 3.61553673728018 2.59979625578436 2.59979625578436 3.11468408518749 2.59979625578436 2.59979625578436 2.59979625578436 2.59979625578436 3.0725295882055 3.6721575975959 2.59979625578436 2.59979625578436 3.19875009976656 3.32563966480586 3.17888988534499 3.08019605297528 3.04879652493302 2.59979625578436 2.59979625578436 3.1364641154621 2.59979625578436 3.02576765931864 2.59979625578436 3.07737644082094 3.38420121746441 2.59979625578436 3.07224328759053 2.59979625578436 2.59979625578436 3.65568174542466 2.59979625578436 3.14584555959347 3.0312983665093 2.59979625578436 2.59979625578436 2.59979625578436 2.59979625578436 2.59979625578436 2.59979625578436 2.59979625578436 3.19240955863012 2.59979625578436 2.59979625578436 3.1852947067468 2.59979625578436 3.07492497937578 2.59979625578436 3.13246240288098 2.59979625578436 2.59979625578436 2.59979625578436 2.59979625578436 2.59979625578436 2.59979625578436 3.17623298287933 3.08092639916607 2.59979625578436 2.59979625578436 2.59979625578436 2.59979625578436 3.14550218000467 2.59979625578436 3.68400765031026 2.59979625578436 2.59979625578436 2.59979625578436 2.59979625578436 3.11512830171232 2.59979625578436 2.59979625578436 2.59979625578436 2.59979625578436 3.35931070899168 2.59979625578436 2.59979625578436 3.33483351561316 2.59979625578436 2.59979625578436 3.05448293938791 2.59979625578436 2.59979625578436 2.59979625578436 2.59979625578436 2.59979625578436 3.16701465435691 2.59979625578436 2.59979625578436 3.02532496867072 2.59979625578436 3.08773589500831 3.30593419081973 3.82130495211995 3.17749061347233 3.06398032907695 4.83988765353149 2.59979625578436 2.59979625578436 2.59979625578436 4.2516320753425 2.59979625578436 2.59979625578436 2.59979625578436 2.59979625578436 2.59979625578436 2.59979625578436 3.79594636549562 2.59979625578436 3.20991460941355 2.59979625578436 2.59979625578436 3.47556618872314 3.14562636105081 3.19008785338756 3.53945940346149 3.69965353536261 2.59979625578436 2.59979625578436 2.59979625578436 2.59979625578436 2.59979625578436 2.59979625578436 3.9547866164985 2.59979625578436 2.59979625578436 2.59979625578436 3.32385717853539 3.08982373625139 2.59979625578436 2.59979625578436 2.59979625578436 2.59979625578436 3.16658773388875 2.59979625578436 2.59979625578436 2.59979625578436 3.25434752792638 2.59979625578436 3.14223713453464 2.59979625578436 3.15767287045227 2.59979625578436 2.59979625578436 3.14215221956444 2.59979625578436 2.59979625578436 2.59979625578436 3.40503430776885 2.59979625578436 2.59979625578436 2.59979625578436 3.1933542419055 2.59979625578436 2.59979625578436 3.10020146374746 3.3860634446461 4.03795126405488 2.59979625578436 3.08587502403935 2.59979625578436 2.59979625578436 2.59979625578436 2.59979625578436 2.59979625578436 3.29631831669058 2.59979625578436 2.59979625578436 3.20913638165412 3.0825107763154 3.490403922 2.59979625578436 3.5547880162334 2.59979625578436 3.03313128025029 3.49785141248313 2.59979625578436 2.59979625578436 3.35883779744775 3.20409142510325 3.40477900251321 3.25463556543704 3.02689750774351 2.59979625578436 3.36612465035371 2.99054227134901 3.00763695540965 3.11136320296335 3.29333401168874 3.13786835974162 2.59979625578436 2.59979625578436 3.07415123844217 2.59979625578436 2.59979625578436 2.59979625578436 3.21112129012012 2.59979625578436 3.15110900783788 2.59979625578436 2.59979625578436 2.59979625578436 2.59979625578436 2.59979625578436 3.08059389465736 2.59979625578436 3.94880500380553 2.59979625578436 2.59979625578436 3.14025367911579 2.59979625578436 2.59979625578436 2.59979625578436 2.59979625578436 2.59979625578436 2.59979625578436 2.59979625578436 3.04794204847268 3.25899884065111 2.59979625578436 3.09650342821345 2.59979625578436 3.13125931646859 2.59979625578436 2.59979625578436 2.59979625578436 3.71156365949856 3.28076458677052 2.59979625578436 2.59979625578436 2.59979625578436 2.59979625578436 2.59979625578436 2.59979625578436 3.11298070489525 2.59979625578436 3.07202167120568 2.59979625578436 2.59979625578436 2.59979625578436 3.5652046731186 4.34730646413874 4.20905488681337 2.59979625578436 3.30569620533089 2.59979625578436 3.14267566082531 2.59979625578436 3.30265235045542 3.87657932119472 3.53345212500998 2.59979625578436 2.59979625578436 2.59979625578436 3.07216302101005 2.59979625578436 4.28602391322598 2.59979625578436 2.59979625578436 2.59979625578436 2.59979625578436 3.02191542271198 3.07142817417063 3.43931519236312 3.35631907845476 2.59979625578436 3.02358893173204 3.81325512582008 2.59979625578436 2.59979625578436 2.59979625578436 2.59979625578436 3.07210468251341 3.00594591942254 2.59979625578436 3.13091120944092 3.01490231394773 2.59979625578436 3.15134302408755 2.59979625578436 2.59979625578436 2.59979625578436 3.23307136903005 2.59979625578436 2.59979625578436 3.23299208811065 2.59979625578436 3.54425400981323 3.09344190010374 2.59979625578436 2.59979625578436 2.59979625578436 2.59979625578436 2.59979625578436 3.38077863823906 3.30170228463906 3.05152976655718 3.35007378670469 3.14554511358825 2.59979625578436 2.59979625578436 2.59979625578436 2.59979625578436 2.59979625578436 2.59979625578436 2.59979625578436 2.59979625578436 2.59979625578436 2.59979625578436 3.1505585915272 2.59979625578436 2.59979625578436 2.59979625578436 2.59979625578436 3.61437619789413 3.12404357264528 2.59979625578436 2.59979625578436 3.13899408145671 2.59979625578436 3.23026995721046 3.77754747967347 3.22666753937026 3.39551074369792 2.59979625578436 2.59979625578436 2.59979625578436 2.59979625578436 3.15282698057601 3.82398655823875 2.59979625578436 3.46202811036683 2.59979625578436 2.59979625578436 3.28720428082605 2.59979625578436 3.08499272863383 2.59979625578436 2.59979625578436 2.59979625578436 3.12380631914321 3.29025677866774 2.59979625578436 2.59979625578436 2.59979625578436 3.10526400266323 3.12386348523869 2.59979625578436 3.04131369721671 3.41331573344294 3.32869148150303 2.59979625578436 4.0536971848221 3.65975892763449 4.30483835102731 2.59979625578436 3.0284462862932 3.57562914998343 2.59979625578436 3.32590215093667 2.97688219355799 3.00173983477685 3.33659959047805 2.59979625578436 2.59979625578436 2.59979625578436 2.85685819631722 3.0753039300318 2.59979625578436 2.59979625578436 3.44336746541449 3.91659645168202 3.06791717975771 4.03488729572336 3.13901363613911 2.59979625578436 2.59979625578436 2.59979625578436 3.95292780955775 3.20691983770591 2.59979625578436 2.59979625578436 3.13903998395891 3.36586943173339 2.59979625578436 3.23796702278507 2.59979625578436 2.59979625578436 2.59979625578436 3.42230518372925 3.28089785406808 2.59979625578436 3.22990884353066 2.59979625578436 3.25879465846468 2.59979625578436 2.59979625578436 2.59979625578436 3.90720832049848 2.59979625578436 2.59979625578436 3.81388730747409 2.59979625578436 3.61072093684214 3.15066378465705 2.59979625578436 3.13052693773863 2.59979625578436 3.80628733938985 2.59979625578436 3.23035530106182 3.14773248614781 3.32636466370826 3.67953587081363 2.59979625578436 2.59979625578436 2.59979625578436 2.59979625578436 3.22347444536885 2.59979625578436 3.21559004798566 5.45667075841334 3.51685704885919 2.59979625578436 2.59979625578436 3.17254904508025 3.78408828162141 2.59979625578436 4.17096964746959 3.66375643784274 2.59979625578436 5.21631662540804 2.59979625578436 3.24925207574573 4.98574003949392 2.59979625578436 4.02594991451093 2.59979625578436 3.86318106408786 2.59979625578436 2.59979625578436 3.41035805204073 2.59979625578436 3.36223058634014 2.59979625578436 2.59979625578436 3.46270972026923 2.59979625578436 2.59979625578436 2.59979625578436 3.10979399629646 3.20516644634206 2.59979625578436 3.97274571856209 2.59979625578436 2.59979625578436 3.52788263827347 2.59979625578436 2.59979625578436 2.59979625578436 2.59979625578436 2.59979625578436 2.59979625578436 3.33322949980246 2.59979625578436 3.54481604786255 2.59979625578436 3.55337202861871 3.01607379670363 3.20854780368858 3.29644996195684 3.47295221299192 2.59979625578436 2.59979625578436 3.13093185640013 2.59979625578436 2.59979625578436 2.59979625578436 2.59979625578436 4.03653832587842 2.59979625578436 2.59979625578436 2.59979625578436 3.18171305316302 4.19224191045922 2.59979625578436 3.41790356109809 3.67137820286387 3.19585971097053 2.59979625578436 2.59979625578436 2.59979625578436 2.59979625578436 3.19378284176863 2.59979625578436 4.09549389941145 3.71937030295794 3.40540983806856 3.14301693326046 3.11619863125283 3.84427316502624 2.59979625578436 2.59979625578436 2.59979625578436 2.59979625578436 2.59979625578436 3.13790827944038 3.44060850168788 2.59979625578436 4.9871806831458 3.14781871854752 2.59979625578436 2.59979625578436 2.59979625578436 3.22256664660478 2.59979625578436 2.59979625578436 2.59979625578436 3.06746869606695 2.59979625578436 3.57146495650175 2.59979625578436 2.59979625578436 3.15933397875847 3.12751666884428 3.07369795760033 3.58508707760162 3.91632379626202 2.59979625578436 3.15448378042256 3.09559387004943 2.59979625578436 2.59979625578436 3.49882113101628 2.59979625578436 2.59979625578436 3.1359058019152 3.0410586930376 2.59979625578436 3.19153549401571 2.59979625578436 2.59979625578436 3.17452592349132 2.59979625578436 3.20730882339491 3.03374484675826 2.59979625578436 2.59979625578436 2.59979625578436 3.28072078774946 2.59979625578436 2.59979625578436 2.59979625578436 3.0292052725966 3.53635640865754 3.1167432246131 3.34875050887515 2.59979625578436 2.59979625578436 3.08078529881836 4.0599222907504 3.50472204862562
Manes.12G067100.v6.1 3.14683983215409 2.59979625578436 2.59979625578436 2.59979625578436 2.59979625578436 2.59979625578436 3.15816018115106 2.59979625578436 2.59979625578436 2.59979625578436 2.59979625578436 2.59979625578436 2.59979625578436 2.59979625578436 2.59979625578436 2.59979625578436 2.59979625578436 2.59979625578436 2.59979625578436 2.59979625578436 2.59979625578436 2.59979625578436 3.13138655775315 2.59979625578436 2.59979625578436 2.59979625578436 3.3913280554543 2.59979625578436 2.59979625578436 2.59979625578436 2.59979625578436 2.59979625578436 3.17378617670681 2.59979625578436 2.59979625578436 2.59979625578436 2.59979625578436 3.21447733758373 3.74501690071293 2.59979625578436 2.59979625578436 2.59979625578436 2.59979625578436 4.20918139565387 2.59979625578436 2.59979625578436 2.59979625578436 2.59979625578436 2.59979625578436 2.59979625578436 2.59979625578436 2.59979625578436 2.59979625578436 2.59979625578436 2.59979625578436 2.59979625578436 2.59979625578436 2.59979625578436 2.59979625578436 3.14040437654277 2.59979625578436 2.59979625578436 3.10654593426012 2.59979625578436 2.59979625578436 2.59979625578436 3.16805095130771 2.59979625578436 2.59979625578436 2.59979625578436 2.59979625578436 3.03420175286161 3.65679556095408 2.59979625578436 2.59979625578436 2.59979625578436 2.59979625578436 2.59979625578436 2.59979625578436 2.59979625578436 2.59979625578436 2.59979625578436 2.59979625578436 3.47624966748319 2.59979625578436 2.59979625578436 4.11075221849786 3.06043028247974 3.01907165093939 3.21031646516765 2.59979625578436 3.53864938527956 3.11194123837751 2.59979625578436 5.6713578930303 2.59979625578436 2.59979625578436 2.59979625578436 2.59979625578436 2.59979625578436 2.59979625578436 2.59979625578436 2.59979625578436 2.59979625578436 2.59979625578436 2.59979625578436 2.59979625578436 3.00944776328652 2.59979625578436 2.59979625578436 2.59979625578436 2.59979625578436 2.59979625578436 2.59979625578436 2.59979625578436 2.59979625578436 2.59979625578436 3.097772256188 2.59979625578436 2.59979625578436 2.59979625578436 2.59979625578436 3.30107830576528 2.59979625578436 2.59979625578436 2.59979625578436 2.59979625578436 2.59979625578436 2.59979625578436 3.14854429515482 2.59979625578436 2.59979625578436 2.59979625578436 2.59979625578436 2.59979625578436 2.59979625578436 2.59979625578436 2.59979625578436 3.11715769885859 2.59979625578436 2.59979625578436 2.59979625578436 2.59979625578436 3.03461879545996 2.59979625578436 2.59979625578436 2.59979625578436 2.59979625578436 3.07277416937966 2.59979625578436 2.59979625578436 2.59979625578436 2.59979625578436 2.59979625578436 3.4189762416518 3.07194257290571 2.59979625578436 2.59979625578436 2.59979625578436 2.59979625578436 2.59979625578436 2.59979625578436 2.59979625578436 2.59979625578436 2.59979625578436 2.59979625578436 3.78663384676346 2.59979625578436 2.59979625578436 2.59979625578436 2.59979625578436 2.59979625578436 3.12628544447371 2.59979625578436 2.59979625578436 2.59979625578436 2.59979625578436 3.11361203837832 2.59979625578436 2.59979625578436 2.59979625578436 2.59979625578436 2.59979625578436 3.15566167985817 3.01860929541114 2.59979625578436 3.39857787496319 2.59979625578436 3.36040777907706 2.59979625578436 3.09391014913098 3.037160815614 2.59979625578436 2.59979625578436 3.10743416573937 2.59979625578436 2.59979625578436 3.13848911460483 3.32529133428012 2.59979625578436 3.0979139950087 3.11468408518749 3.16689536194367 3.04772504160026 3.32619170863699 2.59979625578436 3.0725295882055 2.59979625578436 3.0737295239543 3.20579552351965 2.59979625578436 3.11572183528983 3.17888988534499 2.59979625578436 3.04879652493302 2.59979625578436 2.59979625578436 2.59979625578436 2.59979625578436 2.59979625578436 2.59979625578436 2.59979625578436 2.59979625578436 2.59979625578436 2.59979625578436 2.59979625578436 2.59979625578436 2.59979625578436 2.59979625578436 2.59979625578436 2.59979625578436 2.59979625578436 2.59979625578436 2.59979625578436 2.59979625578436 2.59979625578436 2.59979625578436 3.19677433375722 2.59979625578436 3.14997929703986 3.69747997952202 3.74827886475334 2.59979625578436 3.26876126171489 2.59979625578436 2.59979625578436 3.17150791081674 2.59979625578436 2.59979625578436 2.59979625578436 3.35413872164702 2.59979625578436 2.59979625578436 2.59979625578436 2.59979625578436 2.59979625578436 2.59979625578436 2.59979625578436 3.14550218000467 2.59979625578436 2.59979625578436 2.59979625578436 2.59979625578436 2.59979625578436 2.59979625578436 2.59979625578436 2.59979625578436 2.59979625578436 2.59979625578436 3.0751254337643 2.59979625578436 2.59979625578436 3.14632375028407 3.12232509438277 3.06864531641847 2.59979625578436 2.59979625578436 2.59979625578436 4.25161846552987 3.05198833785288 2.59979625578436 2.59979625578436 2.59979625578436 2.59979625578436 2.59979625578436 2.59979625578436 2.59979625578436 2.59979625578436 3.10157727781174 2.59979625578436 2.59979625578436 2.59979625578436 2.59979625578436 2.59979625578436 2.59979625578436 2.59979625578436 4.2516320753425 2.59979625578436 2.59979625578436 3.45614966072342 2.59979625578436 2.59979625578436 3.27020841900006 3.21057785747254 3.16495280147876 2.59979625578436 2.59979625578436 3.40968187193882 2.59979625578436 2.59979625578436 2.59979625578436 2.59979625578436 3.02411260142883 2.59979625578436 2.59979625578436 3.05910626361496 2.59979625578436 2.59979625578436 2.59979625578436 2.59979625578436 2.59979625578436 2.59979625578436 2.59979625578436 2.59979625578436 2.59979625578436 2.59979625578436 2.59979625578436 2.59979625578436 2.59979625578436 2.59979625578436 2.59979625578436 2.59979625578436 2.59979625578436 2.59979625578436 2.59979625578436 3.14223713453464 3.41370218434961 2.59979625578436 2.59979625578436 3.09304328024829 3.14215221956444 2.59979625578436 3.34915287415242 2.59979625578436 2.59979625578436 2.59979625578436 2.59979625578436 2.59979625578436 2.59979625578436 2.59979625578436 2.59979625578436 2.59979625578436 3.15916706065669 2.59979625578436 2.59979625578436 2.59979625578436 2.59979625578436 2.59979625578436 2.59979625578436 3.15584307376082 2.59979625578436 2.59979625578436 2.59979625578436 2.59979625578436 2.59979625578436 3.0825107763154 2.59979625578436 2.59979625578436 2.59979625578436 3.55926868756829 2.59979625578436 3.12381515159364 3.15037536408807 2.59979625578436 2.59979625578436 3.33727037408052 2.59979625578436 2.59979625578436 2.59979625578436 2.59979625578436 3.14481839600152 2.59979625578436 2.59979625578436 2.59979625578436 2.59979625578436 3.35646070222803 2.59979625578436 3.33065454872683 2.59979625578436 2.59979625578436 2.59979625578436 2.59979625578436 3.55603337558458 4.55720408687157 3.54359859920675 2.59979625578436 2.59979625578436 2.96925739016971 3.19857785665936 2.59979625578436 2.59979625578436 2.59979625578436 3.29247100215013 3.24419192203211 3.16746079526105 3.66283084291592 2.59979625578436 2.59979625578436 2.59979625578436 2.59979625578436 2.59979625578436 2.59979625578436 2.59979625578436 2.59979625578436 2.59979625578436 2.59979625578436 2.59979625578436 2.59979625578436 3.13125931646859 2.59979625578436 3.23341689300654 3.35537022837668 4.30115773173715 2.59979625578436 2.59979625578436 3.12630467899536 2.59979625578436 3.05543704798616 2.59979625578436 2.59979625578436 3.11298070489525 2.59979625578436 3.26470865579439 3.03813347158508 2.59979625578436 3.17286485156 2.59979625578436 4.54360484563286 3.76564883305679 2.59979625578436 3.46018629838077 2.59979625578436 3.36314563101168 2.59979625578436 3.58442279894073 2.59979625578436 2.59979625578436 3.44841520843695 2.59979625578436 3.41665666789317 2.59979625578436 2.59979625578436 4.37728954412166 2.59979625578436 2.59979625578436 2.59979625578436 3.12551148095829 3.3258524402005 2.59979625578436 2.59979625578436 2.59979625578436 2.59979625578436 2.59979625578436 2.59979625578436 2.59979625578436 2.59979625578436 2.59979625578436 2.59979625578436 2.59979625578436 2.59979625578436 2.59979625578436 3.13091120944092 2.59979625578436 3.31367075302264 3.15134302408755 2.59979625578436 2.59979625578436 2.59979625578436 3.04937180421191 2.59979625578436 2.59979625578436 3.48836367183064 2.59979625578436 2.59979625578436 2.59979625578436 2.59979625578436 2.59979625578436 2.59979625578436 2.59979625578436 2.59979625578436 2.59979625578436 2.59979625578436 2.59979625578436 2.59979625578436 2.59979625578436 2.59979625578436 2.59979625578436 2.59979625578436 2.59979625578436 2.59979625578436 2.59979625578436 2.59979625578436 2.59979625578436 2.59979625578436 2.59979625578436 2.59979625578436 2.59979625578436 2.59979625578436 2.59979625578436 2.59979625578436 3.11486485550114 2.59979625578436 2.59979625578436 3.13896247932804 2.59979625578436 2.59979625578436 2.59979625578436 2.59979625578436 2.59979625578436 2.59979625578436 2.59979625578436 2.59979625578436 2.59979625578436 2.59979625578436 3.15282698057601 2.59979625578436 3.29901172108088 2.59979625578436 2.59979625578436 2.59979625578436 2.59979625578436 2.59979625578436 2.59979625578436 2.59979625578436 2.59979625578436 2.59979625578436 2.59979625578436 2.59979625578436 2.59979625578436 2.59979625578436 2.59979625578436 2.59979625578436 3.12386348523869 2.59979625578436 2.59979625578436 2.59979625578436 2.59979625578436 2.59979625578436 3.54190319695318 2.59979625578436 3.83844866546774 2.59979625578436 2.59979625578436 3.44879108853492 2.59979625578436 2.59979625578436 2.59979625578436 2.59979625578436 4.32045571755676 2.59979625578436 2.59979625578436 2.59979625578436 2.59979625578436 3.2692901765405 2.59979625578436 2.59979625578436 2.59979625578436 4.00114667373115 2.59979625578436 3.91817791121178 3.35805347339294 3.42048852473569 2.59979625578436 3.88775040400341 4.3313064201971 3.45229135332417 3.14894040553398 4.3746432299407 2.59979625578436 4.38275651510986 3.21419104749459 2.59979625578436 3.81448312725219 3.08382354620843 2.59979625578436 3.18528064700602 3.28089785406808 3.42251220363524 3.67483351199386 3.76352785207796 3.25879465846468 2.59979625578436 3.07652576753501 3.63998240109009 4.81434073840013 2.59979625578436 2.59979625578436 4.50086420101769 3.33826151136271 2.59979625578436 2.59979625578436 2.59979625578436 3.86611458455853 2.59979625578436 3.15184207342633 3.28755938414103 2.59979625578436 3.90506566321177 3.61701055796051 4.77511696414165 2.59979625578436 2.59979625578436 3.52897576788513 2.59979625578436 3.66416623449122 3.89510128992313 2.59979625578436 2.59979625578436 3.0640794104873 2.59979625578436 3.73658898751313 2.59979625578436 3.87343327725243 2.59979625578436 3.94501666241264 3.95439250155381 3.30409561387671 2.59979625578436 2.59979625578436 2.59979625578436 2.59979625578436 3.39912989984874 4.5483017892043 2.59979625578436 3.86318106408786 3.51929516966729 6.0718168977951 4.16450093566616 2.59979625578436 3.14201754722178 3.170552578228 3.21021486625664 4.05438628025265 2.59979625578436 3.87077178890064 3.12734860701425 3.10979399629646 3.44986319488193 3.3002224879288 5.82888557383886 2.59979625578436 2.59979625578436 3.26160885265144 3.1277135856963 3.57540737014458 3.25006177786541 2.59979625578436 2.59979625578436 2.59979625578436 3.62643403330102 3.48793206455015 3.80627578985095 3.3444210447866 3.34368402516979 3.01607379670363 3.03183288177952 3.09477353892355 3.71625096344658 4.86421874152747 3.14857604664619 3.13093185640013 3.06332944846279 2.59979625578436 3.38273842837332 3.51824355747109 3.4515794909386 3.08638207118581 2.59979625578436 3.60435513579683 2.59979625578436 4.53898403187253 3.88401638270689 2.59979625578436 4.01350712642345 2.59979625578436 3.66836007527516 2.59979625578436 4.10682806070145 2.59979625578436 2.59979625578436 6.314152850383 3.5405384840355 2.59979625578436 2.59979625578436 3.53005056540587 2.59979625578436 2.59979625578436 2.59979625578436 2.59979625578436 4.19808394818094 2.59979625578436 2.59979625578436 2.59979625578436 3.28948764884999 2.59979625578436 2.59979625578436 3.53809143152737 3.36674922290519 3.3044068221996 3.51193450945408 4.07237430689099 2.59979625578436 2.59979625578436 3.47524811535511 3.25835208647746 2.59979625578436 4.22711414435838 2.59979625578436 2.59979625578436 3.38629528969851 2.59979625578436 2.59979625578436 2.59979625578436 2.59979625578436 2.59979625578436 3.54924495500164 2.59979625578436 3.16483281905453 2.59979625578436 3.12439282256448 5.10867691195136 2.59979625578436 2.59979625578436 3.22145036302252 2.59979625578436 3.88894099533287 3.11287055727565 2.59979625578436 3.85361288664694 3.08541878809132 3.4528299964533 2.59979625578436 3.23170429409391 4.44414003831348 2.59979625578436 4.91480881284053 3.47646435890152 2.59979625578436 2.59979625578436 3.33821626897538 5.42686717921785 3.32706199532729 2.59979625578436 3.92496321100403 2.59979625578436 3.83975683997461 3.89884175756678 3.34260516870939
Manes.12G067200.v6.1 5.16171440014827 5.35255809902138 6.07977937051741 5.11424084789921 5.26019657999389 5.23032281496243 5.16694132540813 5.65470187476422 5.18369492985164 4.99318443078774 5.92725944555621 5.65791753875364 5.88124983386329 5.28086194037231 5.52163283901473 5.77263119232012 5.41346497174162 6.71811000089045 5.70435037465813 5.10311888043911 5.3259786660397 5.67123830634534 5.99978984755622 5.36902473552484 4.38129522166981 5.53170838127666 5.29471860977478 5.95412265499621 5.2192766897157 4.81607413971865 5.61500103864095 5.98818414058046 6.10761292052434 5.34137180821078 5.19348646898557 5.51435279798637 4.94075528579631 6.02647725049662 4.6688296873336 5.79211745309467 5.90712597918401 5.1457279100996 5.65447470752057 4.78170252645755 5.23327962527684 5.1104747860921 5.20929945698164 5.71199867850062 5.40351663655777 5.17939130775539 5.12720717931583 5.48130430649457 5.86128831240528 5.64556447600022 4.57226199483688 5.76368545858908 5.60265854398637 6.48641406634073 5.22047165238079 5.02345000698491 5.2471420816305 5.50036549309569 5.78885480880909 6.32364397525139 5.03646596218511 4.81613460543653 4.80521216260492 6.28417875853058 5.2917842690623 5.34233980120319 5.34181955916997 5.34228871609303 5.47472589938145 4.68113159220027 6.1775680108337 6.3301801278058 5.84572481720242 5.79984021651947 5.50797928225139 4.90906631662939 5.78151702964332 5.06653670784208 5.73992692618936 4.95091737650743 5.12742085380632 5.69896650890977 4.95214723689953 5.38488062216022 5.14229709555614 5.35679001056172 5.78799138104861 5.54823511628016 6.2424787222765 5.38513975205502 2.59979625578436 5.96348705538711 5.94592962045691 5.47715730039927 6.61086122967172 5.09515369029906 4.82702264398632 6.01934564168115 5.27234112923043 5.87150717917435 6.38223026684978 4.58590223632527 5.62545800161076 5.56274598174616 5.81472579701845 4.51350516611589 5.31186810484346 5.64329658414804 5.44049582182132 5.16061923839407 2.59979625578436 4.40903198082104 5.55643266460257 5.00604336547017 5.47642817801102 4.96095197141075 5.41952572481421 5.30135827615314 5.28300314496643 5.28904716822081 5.65898473864825 5.09019507349284 4.93956872867058 4.90359534281198 4.38748088629711 5.1681721684431 5.04755182261373 6.173206255577 5.48038243385065 5.99208679973608 6.62043687392438 4.85709757349905 6.10306742717955 5.7683807251544 5.85748173372553 4.83114315265582 5.65376059320969 5.96222103888167 5.79044669814928 6.46396980494605 5.49815500567825 4.55562559816691 5.38160259758185 5.6738347232547 6.53276019080753 6.11378370169449 5.21691530906853 5.61016078040009 5.57490759705624 6.55912520082389 5.60008685196897 5.95354723240394 6.15900996506414 5.65191015797222 6.10127665369362 5.78029852763235 4.82826932289707 5.26904532220417 5.59986989308508 6.16115473500446 4.69442199385608 5.2889117316615 6.261767549247 5.23480792695222 6.92228915010659 5.09009765502931 5.2051098601147 5.70339286593694 5.61246043090746 6.88376772431331 5.9438904539323 5.28939256240717 5.84613566492177 5.16868484770393 6.36791253902107 2.59979625578436 4.77892171439342 5.75503036056029 5.85639953896509 5.31843255646466 5.43194383885092 5.4199751904657 5.6574976883493 5.77542472662804 6.18655039592913 5.25507604603334 4.95634211043092 6.30429095591078 5.72796359741878 5.25130265051908 6.36775294435221 5.55903314260893 5.50098368613719 6.51160469095246 5.99991041445685 6.4585927251642 5.60261093572959 5.20475233298388 5.83343438748653 5.25780543817932 6.56866946317808 5.16473198778853 5.22537772712176 6.20104375569449 5.49094047492502 6.88486432961324 4.95794385192247 4.47402566789041 6.40843199275085 6.05575021750113 5.86430829901928 5.68113834503424 5.8596063627808 5.38518185231202 6.53616385202277 5.87963919725245 5.30986125118421 5.88507060349092 6.01835048957596 5.26383491218221 6.65771581496276 6.14076268807754 5.3297934882194 6.25059566370237 5.87583798697903 5.89244354830125 5.34782163556461 5.88932871185942 6.08835733628114 5.95733629774785 6.43109564346006 5.4948854428397 5.16037419327371 6.87155559336814 5.36864866387469 6.69602788050028 5.95068512464611 5.44868281311836 6.41084955347929 5.83947337270511 6.89681969749358 5.66339749893935 5.21632990663475 6.06046253478909 5.83125932826847 6.11321623729213 5.52615160827634 5.47366465181716 5.94352658697203 5.50262902901826 6.10745649207225 5.79473513636053 2.59979625578436 5.84295443180537 6.1910408674848 6.7917088919969 5.44532019965033 5.36544510036784 5.64926106101986 5.47959834041368 6.35422125553604 5.00384096128361 5.03344485989234 6.29816898249755 6.33511600482772 6.49298232783221 5.71943942881015 5.12004236771889 6.10466995890207 6.21602795743394 5.59025662399087 5.39717030491434 4.86166114571362 2.59979625578436 6.44226076566203 5.78897683023193 6.77303240314068 5.72100038781999 4.22510798963546 6.82592098822307 5.74536414432134 6.61184185700337 5.48546465477707 5.23851736719162 6.80472623723591 6.20068600310397 6.35071687074173 5.60631266934504 5.74391315990835 7.15874030672258 6.06775658942338 6.55179720484363 4.94740677396116 5.94537414012538 6.43902186204766 5.51655835705782 6.21339703837074 5.41229738221234 5.34121283825911 6.67522546703282 5.64444285745435 6.3593695220474 6.38088820497728 5.87189024407676 6.01188810231336 5.59226555619596 7.17614183475966 5.82685914688912 5.59502040230073 6.80818290712423 6.04283203044643 6.06008787190956 6.11443653911013 5.38854167722905 7.0146296800474 5.21008173323636 6.84829921189459 5.85513464832038 6.20828013290253 6.52396781477049 5.65045237178585 5.98842228889325 5.08101288255378 5.80015453664978 6.63640025840398 6.01411715594666 6.30453837820687 5.33452161143186 6.28297791613009 7.1168361166592 5.89344786065426 6.35601498110545 5.5952721540741 4.9155322495772 5.80385218603395 6.01129252271193 6.2438633675407 2.59979625578436 5.51115620762632 5.69065028576849 5.70370051239434 6.35990354505135 5.32915717329812 5.18541493305847 6.43675746409998 5.70847653962246 6.33677259147332 6.07821493009904 5.34877831485793 6.51232641641616 5.92593431613437 6.92577813699097 4.8805806646356 6.06876970777725 6.72187588299363 6.7236010721114 6.89172284530563 5.60964191010555 5.14042985057318 6.33046322302831 5.98020509842365 6.78702147788252 5.94488183892252 5.33341597201542 5.93325315034065 5.9664944700432 5.7212342748889 5.30357540232146 4.97782993804932 5.47581851075849 6.79941739812026 5.66652109026607 6.25787378102908 5.33760948832133 5.15838826391297 6.17505811315265 6.74430208009267 6.27462085322023 6.22945833838025 5.12720299471946 6.41345031029085 6.3734894983792 6.01532397263425 5.96329366768747 5.85243332372414 5.80098383314254 5.36539963825267 6.8664971313568 5.47386612729599 5.45063570736461 6.54337946209659 5.09033260165601 6.74851268781376 5.46168573217842 5.93812160845065 6.45028305592754 5.70574770220832 6.7047347896897 5.08019943107666 6.00962854056743 5.99632786328574 6.11399053158154 6.45352325471493 5.55134431744365 5.1917407286205 6.0751833992539 5.0145516921491 5.9689331638567 5.38972858820664 5.68669323731425 6.06502333859525 5.8975049767616 6.5505240445425 5.66314007703773 5.47830543683882 6.96737598305823 6.65643978013867 6.14398593964404 5.23338113763172 5.64129843039052 6.40467272390553 6.06803042419776 6.4004456357145 5.69078326524845 6.06422526418396 6.79353715963374 6.27683791314847 6.01388573827157 5.52535026255723 5.61940083344987 6.47791956230712 6.34785130437816 6.49018149871889 5.9688055751443 5.51719782614294 7.24908488350069 5.89780001531299 6.29276118976574 5.31702231124186 5.3333585447151 6.59780959811022 5.48343506624737 6.75129773906779 5.21083324057196 3.94233965432729 6.33735673781902 5.82576424242204 6.53432561782386 5.96602926254429 5.46822226032446 6.27978357556659 5.42127871451484 6.36610359253522 6.03117220362793 5.22048382621563 6.86192146244265 5.71020172230604 7.42669570868808 5.22830779298559 4.97352419318017 6.43322684458172 5.26428787633166 6.49648360104543 5.5316566848294 5.32372694557052 6.33677148820276 5.96296586175538 5.60764011174488 6.21511517838586 5.83092376678083 5.10319471356024 5.50607956814107 5.87866417435372 5.29676315626703 5.86733124734496 5.93393817921789 5.77902312764817 5.95329809322968 5.80661628102269 5.31900264834471 5.36932661554819 6.69263463405145 2.59979625578436 5.89506781238503 5.14430315599326 5.3268275014326 6.69616090805302 5.7317420228821 6.07262817562774 5.48672093754278 5.19287823447087 6.34872623921938 5.59721364041996 6.84330276408637 5.845531897782 5.69866623035437 6.53222143622556 5.78923821168002 6.18810010705305 5.93527661583707 5.56580300677547 5.47195826397192 4.96961267801057 5.7907131118801 4.70734887785004 4.81808341901384 6.74217921767265 5.71977004954264 6.18331280606648 5.167601512024 5.4541501386717 6.60574870693562 5.44720914214162 6.46853882216514 5.4541695662425 5.50326936118724 6.01512562842115 5.52372205451213 6.13292319750338 5.74596362224099 5.62207048194683 6.62722925954546 5.45807422518026 6.38575133246185 5.05054676911673 5.63982595840633 5.06461018657918 5.55119095680478 6.18041520828025 5.62516177153092 5.46195600582425 6.23559840221863 5.74099268231749 7.22064377429904 5.34295555238975 5.72562363749166 5.99912653899662 6.10275945780578 6.61891276109547 5.94869997524049 5.54891953257961 6.82943902528354 6.0638257230154 6.58198358327184 6.1400391982021 5.23534684137398 5.88264193971431 6.25876118255932 6.44585711303005 5.63090294517595 5.01506268235062 5.92886161212649 6.01010551183363 5.7945745592304 5.27208966394345 5.3750896337063 5.70943743194129 6.03061467739797 6.01830133102246 5.49830732541083 5.24141749248152 5.04293260432378 5.66814762143357 5.45114716297378 5.85416024686121 5.03115037416163 5.30250315411829 4.56498869186162 6.24443676743365 5.72011101639493 4.76327262890765 5.08405778215169 5.65850586363787 4.71782436636932 4.89424945948256 5.73961854936136 5.20149371240658 5.57044397382736 5.07996564732572 5.32686071512854 5.10809531194626 5.18662225491493 4.98218543840448 4.91389797817379 5.87015040362845 5.81304956794052 4.63221355153697 5.3560357007383 5.8303683602339 6.05926523228191 4.81434073840013 4.75465488255646 5.27270312590494 5.57818144276043 5.96971453479475 5.1003482247605 5.44243857253197 5.66283132844174 5.41930125992581 6.22384658829196 5.35314573648259 4.33097638437101 4.62986643830076 5.72862439656213 5.91151368049353 5.17001700588889 4.79470880971424 5.57186178051076 5.14475404896656 5.41846108490291 5.08992001758009 5.21944081188779 5.78630527277948 2.59979625578436 5.64437131038703 5.70354343247041 5.18893763112807 5.58936631956145 5.84701184506413 6.80453241453269 5.2612032821962 5.51770122876838 4.98147420527033 2.59979625578436 4.80197530684986 4.00777204911899 5.72440515974775 6.22165534463883 5.60338335678203 6.14160916965156 5.71990861591283 5.55457542123705 7.55671100274692 4.78054849595098 5.45147283072295 5.84307810318412 5.25070360363951 5.23199749300323 5.81127780463623 5.87693408558499 5.14295239634672 5.12264440022183 4.78838956330999 5.00449538656694 5.68599701312589 4.61035451959304 4.64073841745067 5.74703085913818 5.4724997533515 6.12671013627983 5.2950859256653 4.8911084257173 6.1604977137843 2.59979625578436 5.33260794821011 5.59031497241758 4.93937737313522 5.38517471988255 6.00870088705443 5.27183087496997 6.20215765814934 5.72948453188329 5.06009450847129 5.46275317159534 4.8073884758923 5.94688452970322 5.10097984193846 4.86635293453377 5.67819875887042 4.9275357839841 6.26821867728064 4.85713586103866 5.4123632661491 5.69612528693658 5.71217109502032 5.93089793785131 5.42726386592799 5.66454539671568 5.54561174998131 5.64093134885145 6.58056226629247 5.52768740960624 2.59979625578436 6.329719115464 6.74888796903141 6.23283396671587 5.50035941480492 5.49608763475404 5.77999703643126 5.99833546205274 6.59947985607711 6.055768565785 5.71929632370154 6.01878719817915 5.48830617564025 5.54285914193448 5.62423639351936 5.96184971663677 6.38111893679824 5.32749771898131 6.63624397576545 5.17013404944019 5.65381662852446 5.64313087751492 5.67893843669208 6.66270540786074 5.81282998246512 5.63239291173796 5.65398259298817 5.13945296848105 6.32960659518874 5.25703741447935 5.24038404527222 5.01915856386124 5.57655581333026 6.28788702308209 4.45490024304337 5.61453683098823 5.28930292258414 6.46770935418913 5.49212560812764 5.51713582052133 5.99102829460316 6.29507687516474 5.34593259264867 5.94892383221063 4.64884908062328 5.14262384128713 5.79425909573097 4.95140650900049 5.61088024143791 5.36543630821677 5.22834232526805 5.64279221925225 6.00433525496018 5.92476551933267 5.03661246436058 5.89685435345032 6.01642648980919 5.41426132005201 6.41789543160186 4.42042900114239 5.36592475869057 5.70536232530566 5.99541421372364 5.48696866957545 4.17168768980405 4.7262545983764 5.73340576865507 5.96034572631613 6.03011219723668 5.85131476842387 5.2552446976936 5.05290783757479
Manes.12G067300.v6.1 2.59979625578436 2.59979625578436 2.59979625578436 2.59979625578436 2.59979625578436 2.59979625578436 2.59979625578436 2.59979625578436 2.59979625578436 2.59979625578436 2.59979625578436 2.59979625578436 2.59979625578436 2.59979625578436 2.59979625578436 2.59979625578436 2.59979625578436 2.59979625578436 2.59979625578436 2.59979625578436 2.59979625578436 2.59979625578436 2.59979625578436 2.59979625578436 2.59979625578436 2.59979625578436 3.16295777007222 2.59979625578436 2.59979625578436 2.59979625578436 2.59979625578436 2.59979625578436 2.59979625578436 2.59979625578436 2.59979625578436 2.59979625578436 2.59979625578436 2.59979625578436 2.59979625578436 2.59979625578436 2.59979625578436 2.59979625578436 2.59979625578436 2.59979625578436 2.59979625578436 2.59979625578436 2.59979625578436 3.1556293923897 2.59979625578436 2.59979625578436 2.59979625578436 2.59979625578436 2.59979625578436 2.59979625578436 2.59979625578436 2.59979625578436 3.1130976494983 2.59979625578436 2.59979625578436 2.59979625578436 2.59979625578436 2.59979625578436 2.59979625578436 2.59979625578436 2.59979625578436 2.59979625578436 2.59979625578436 3.19194094230314 2.59979625578436 2.59979625578436 2.59979625578436 2.59979625578436 2.59979625578436 2.59979625578436 2.59979625578436 2.59979625578436 3.12344627707087 3.24847608250363 2.59979625578436 2.59979625578436 2.59979625578436 2.59979625578436 2.59979625578436 2.59979625578436 2.59979625578436 2.59979625578436 2.59979625578436 3.06043028247974 2.59979625578436 2.59979625578436 2.59979625578436 2.59979625578436 2.59979625578436 3.10301656909335 2.59979625578436 2.59979625578436 2.59979625578436 2.59979625578436 2.59979625578436 2.59979625578436 2.59979625578436 2.59979625578436 2.59979625578436 2.59979625578436 2.59979625578436 2.59979625578436 2.59979625578436 2.59979625578436 3.01650372679633 2.59979625578436 2.59979625578436 2.59979625578436 2.59979625578436 2.59979625578436 2.59979625578436 2.59979625578436 2.59979625578436 2.59979625578436 2.59979625578436 2.59979625578436 2.59979625578436 2.59979625578436 2.59979625578436 2.59979625578436 2.59979625578436 2.59979625578436 2.59979625578436 2.59979625578436 2.59979625578436 2.59979625578436 2.59979625578436 2.59979625578436 2.59979625578436 2.59979625578436 2.59979625578436 2.59979625578436 2.59979625578436 2.59979625578436 3.32763914543774 2.59979625578436 2.59979625578436 2.59979625578436 2.59979625578436 2.59979625578436 2.59979625578436 2.59979625578436 2.59979625578436 2.59979625578436 2.59979625578436 2.59979625578436 2.59979625578436 2.59979625578436 2.59979625578436 2.59979625578436 2.59979625578436 2.59979625578436 2.59979625578436 2.59979625578436 2.59979625578436 2.59979625578436 2.59979625578436 2.59979625578436 2.59979625578436 2.59979625578436 2.59979625578436 2.59979625578436 2.59979625578436 2.59979625578436 2.59979625578436 2.59979625578436 2.59979625578436 2.59979625578436 2.59979625578436 2.59979625578436 2.59979625578436 2.59979625578436 2.59979625578436 2.59979625578436 2.59979625578436 2.59979625578436 2.59979625578436 2.59979625578436 2.59979625578436 2.9940602321428 2.59979625578436 2.59979625578436 2.59979625578436 2.59979625578436 2.59979625578436 2.59979625578436 2.59979625578436 2.59979625578436 2.59979625578436 2.59979625578436 2.59979625578436 2.59979625578436 2.59979625578436 2.59979625578436 2.59979625578436 2.59979625578436 2.59979625578436 2.59979625578436 2.59979625578436 2.59979625578436 2.59979625578436 2.59979625578436 2.59979625578436 2.59979625578436 2.59979625578436 2.59979625578436 2.59979625578436 2.59979625578436 2.59979625578436 2.59979625578436 3.04879652493302 2.59979625578436 2.59979625578436 2.59979625578436 2.59979625578436 3.4427930809436 2.59979625578436 2.59979625578436 2.59979625578436 2.59979625578436 2.59979625578436 2.59979625578436 2.59979625578436 2.59979625578436 2.59979625578436 2.59979625578436 2.59979625578436 2.59979625578436 2.59979625578436 2.59979625578436 2.59979625578436 2.59979625578436 2.59979625578436 2.59979625578436 2.59979625578436 2.59979625578436 2.59979625578436 2.59979625578436 2.59979625578436 3.07492497937578 3.08827779899346 2.59979625578436 2.59979625578436 2.59979625578436 2.59979625578436 2.59979625578436 2.59979625578436 2.59979625578436 2.59979625578436 2.59979625578436 2.59979625578436 2.59979625578436 2.59979625578436 2.59979625578436 2.59979625578436 2.59979625578436 2.59979625578436 2.59979625578436 2.59979625578436 2.59979625578436 3.54517870254472 2.59979625578436 2.59979625578436 2.59979625578436 2.59979625578436 2.59979625578436 2.59979625578436 2.59979625578436 2.59979625578436 2.59979625578436 2.59979625578436 2.59979625578436 2.59979625578436 2.59979625578436 2.59979625578436 2.59979625578436 2.59979625578436 2.59979625578436 2.59979625578436 2.59979625578436 2.59979625578436 3.53813333396401 2.59979625578436 2.59979625578436 2.59979625578436 2.59979625578436 2.59979625578436 2.59979625578436 2.59979625578436 2.59979625578436 2.59979625578436 3.21644556534013 2.59979625578436 2.59979625578436 2.59979625578436 2.59979625578436 3.38877233985551 2.59979625578436 2.59979625578436 2.59979625578436 3.16495280147876 2.59979625578436 2.59979625578436 2.59979625578436 2.59979625578436 2.59979625578436 2.59979625578436 2.59979625578436 3.43958436185532 2.59979625578436 2.59979625578436 3.05910626361496 2.59979625578436 2.59979625578436 2.59979625578436 2.59979625578436 2.59979625578436 2.59979625578436 2.59979625578436 2.59979625578436 2.59979625578436 2.59979625578436 2.59979625578436 2.59979625578436 2.59979625578436 2.59979625578436 3.15924501044427 2.59979625578436 2.59979625578436 2.59979625578436 2.59979625578436 2.59979625578436 2.59979625578436 2.59979625578436 2.59979625578436 2.59979625578436 3.36241783843061 2.59979625578436 2.59979625578436 2.59979625578436 2.59979625578436 2.59979625578436 2.59979625578436 2.59979625578436 3.1933542419055 2.59979625578436 3.25721121744889 2.59979625578436 2.59979625578436 2.59979625578436 2.59979625578436 3.08587502403935 2.59979625578436 2.59979625578436 2.59979625578436 2.59979625578436 2.59979625578436 2.59979625578436 2.59979625578436 2.59979625578436 2.59979625578436 2.59979625578436 2.59979625578436 2.59979625578436 2.59979625578436 2.59979625578436 2.59979625578436 2.59979625578436 2.59979625578436 2.59979625578436 2.59979625578436 2.59979625578436 2.59979625578436 2.59979625578436 2.59979625578436 2.59979625578436 2.59979625578436 2.99054227134901 2.59979625578436 2.59979625578436 2.59979625578436 2.59979625578436 3.44198007858204 2.59979625578436 2.59979625578436 2.59979625578436 2.59979625578436 2.59979625578436 2.59979625578436 2.59979625578436 2.59979625578436 2.59979625578436 2.59979625578436 2.59979625578436 2.59979625578436 2.59979625578436 2.59979625578436 4.74240576037484 2.59979625578436 2.59979625578436 2.59979625578436 2.59979625578436 4.07431971633366 2.59979625578436 2.59979625578436 2.59979625578436 3.27040979766199 2.59979625578436 2.59979625578436 2.59979625578436 2.59979625578436 2.59979625578436 3.29886172274126 2.59979625578436 2.59979625578436 2.59979625578436 2.59979625578436 2.59979625578436 2.59979625578436 2.59979625578436 2.59979625578436 2.59979625578436 2.59979625578436 2.59979625578436 2.59979625578436 2.59979625578436 2.59979625578436 2.59979625578436 2.59979625578436 2.59979625578436 2.59979625578436 2.59979625578436 2.59979625578436 2.59979625578436 2.59979625578436 2.59979625578436 3.10140652150073 2.59979625578436 2.59979625578436 2.59979625578436 2.59979625578436 2.59979625578436 2.59979625578436 2.59979625578436 2.59979625578436 2.59979625578436 2.59979625578436 2.59979625578436 2.59979625578436 2.59979625578436 2.59979625578436 2.59979625578436 3.33926872403034 2.59979625578436 2.59979625578436 2.59979625578436 2.59979625578436 3.98869882373956 2.59979625578436 2.59979625578436 2.59979625578436 2.59979625578436 2.59979625578436 2.59979625578436 2.59979625578436 2.59979625578436 2.59979625578436 2.59979625578436 2.59979625578436 2.59979625578436 2.59979625578436 2.59979625578436 2.59979625578436 2.59979625578436 2.59979625578436 2.59979625578436 2.59979625578436 2.59979625578436 2.59979625578436 2.59979625578436 2.59979625578436 2.59979625578436 2.59979625578436 3.9077996289514 2.59979625578436 2.59979625578436 2.59979625578436 2.59979625578436 2.59979625578436 2.59979625578436 2.59979625578436 2.59979625578436 2.59979625578436 2.59979625578436 2.59979625578436 2.59979625578436 2.59979625578436 2.59979625578436 2.59979625578436 2.59979625578436 2.59979625578436 2.59979625578436 2.59979625578436 2.59979625578436 2.59979625578436 2.59979625578436 2.59979625578436 2.59979625578436 2.59979625578436 2.59979625578436 2.59979625578436 2.59979625578436 2.59979625578436 2.59979625578436 2.59979625578436 2.59979625578436 2.59979625578436 2.59979625578436 2.59979625578436 2.59979625578436 2.59979625578436 2.59979625578436 2.59979625578436 3.0356971867682 2.59979625578436 2.59979625578436 2.59979625578436 2.59979625578436 3.08499272863383 2.59979625578436 2.59979625578436 2.59979625578436 2.59979625578436 2.59979625578436 2.59979625578436 2.59979625578436 2.59979625578436 2.59979625578436 2.59979625578436 2.59979625578436 2.59979625578436 2.59979625578436 2.59979625578436 2.59979625578436 2.59979625578436 2.59979625578436 2.59979625578436 2.59979625578436 2.59979625578436 2.59979625578436 2.59979625578436 2.59979625578436 2.59979625578436 2.59979625578436 2.59979625578436 2.59979625578436 2.59979625578436 2.59979625578436 2.59979625578436 2.59979625578436 2.59979625578436 2.59979625578436 2.59979625578436 2.59979625578436 4.26504317090378 2.59979625578436 2.59979625578436 2.59979625578436 2.59979625578436 2.59979625578436 2.59979625578436 2.59979625578436 2.59979625578436 2.59979625578436 2.59979625578436 2.59979625578436 2.59979625578436 2.59979625578436 2.59979625578436 2.59979625578436 2.59979625578436 2.59979625578436 2.59979625578436 2.59979625578436 3.04710913781508 2.59979625578436 2.59979625578436 2.59979625578436 2.59979625578436 3.50532538546463 2.59979625578436 2.59979625578436 2.59979625578436 2.59979625578436 2.59979625578436 2.59979625578436 2.59979625578436 2.59979625578436 2.59979625578436 2.59979625578436 2.59979625578436 2.59979625578436 2.59979625578436 2.59979625578436 2.59979625578436 2.59979625578436 2.59979625578436 2.59979625578436 2.59979625578436 2.59979625578436 2.59979625578436 2.59979625578436 2.59979625578436 2.59979625578436 3.39724226744863 2.59979625578436 2.59979625578436 2.59979625578436 2.59979625578436 2.59979625578436 2.59979625578436 2.59979625578436 2.59979625578436 2.59979625578436 3.18330204680804 2.59979625578436 2.59979625578436 2.59979625578436 2.59979625578436 2.59979625578436 2.59979625578436 2.59979625578436 2.59979625578436 2.59979625578436 2.59979625578436 2.59979625578436 2.59979625578436 2.59979625578436 2.59979625578436 2.59979625578436 2.59979625578436 2.59979625578436 2.59979625578436 2.59979625578436 2.59979625578436 2.59979625578436 2.59979625578436 2.59979625578436 2.59979625578436 2.59979625578436 2.59979625578436 2.59979625578436 2.59979625578436 2.59979625578436 3.3686302546408 2.59979625578436 2.59979625578436 2.59979625578436 2.59979625578436 2.59979625578436 2.59979625578436 2.59979625578436 2.59979625578436 2.59979625578436 2.59979625578436 2.59979625578436 2.59979625578436 2.59979625578436 2.59979625578436 2.59979625578436 2.59979625578436 2.59979625578436 2.59979625578436 2.59979625578436 2.59979625578436 2.59979625578436 2.59979625578436 2.59979625578436 2.59979625578436 2.59979625578436 2.59979625578436 2.59979625578436 2.59979625578436 2.59979625578436 2.59979625578436 3.76430622490982 2.59979625578436 2.59979625578436 2.59979625578436 2.59979625578436 2.59979625578436 2.59979625578436 2.59979625578436 2.59979625578436 2.59979625578436 2.59979625578436 2.59979625578436 2.59979625578436 2.59979625578436 2.59979625578436 2.59979625578436 2.59979625578436 2.59979625578436 2.59979625578436 2.59979625578436 2.59979625578436 2.59979625578436 2.59979625578436 2.59979625578436 2.59979625578436 2.59979625578436 2.59979625578436 2.59979625578436 2.59979625578436 2.59979625578436 2.59979625578436 2.59979625578436 2.59979625578436 2.59979625578436 2.59979625578436 2.59979625578436 2.59979625578436 2.59979625578436 2.59979625578436 2.59979625578436 3.33771173039697 2.59979625578436 2.59979625578436 2.59979625578436 2.59979625578436 2.59979625578436 2.59979625578436 2.59979625578436 2.59979625578436 2.59979625578436 3.08541878809132 2.59979625578436 2.59979625578436 2.59979625578436 2.59979625578436 2.59979625578436 2.59979625578436 2.59979625578436 2.59979625578436 2.59979625578436 2.59979625578436 2.59979625578436 2.59979625578436 2.59979625578436 2.59979625578436 2.59979625578436 2.59979625578436 2.59979625578436 2.59979625578436
Manes.12G067400.v6.1 2.59979625578436 2.59979625578436 3.03047684732533 3.12519089239347 2.59979625578436 3.55072321097309 2.59979625578436 5.20380972680469 2.59979625578436 2.59979625578436 3.37755019900241 2.59979625578436 3.73534509664815 2.59979625578436 3.18275097244238 2.59979625578436 2.59979625578436 3.80123086013542 2.59979625578436 3.52689480351742 3.93330581446344 3.52016582779557 4.2768425953084 3.6480409594847 3.14413877371066 3.79014938861514 3.3913280554543 6.168973799977 3.78836439742839 2.59979625578436 3.56031851016587 2.59979625578436 5.10393874592456 3.43608939074294 2.59979625578436 3.16878379002956 2.59979625578436 5.20247229796994 3.27237941274458 3.15137780479602 3.48701286742929 3.67972915063703 2.59979625578436 4.01013362095992 2.59979625578436 2.59979625578436 2.59979625578436 5.6602290594109 2.59979625578436 2.59979625578436 3.319570586726 3.25791388366613 3.34120921178698 3.06059267461742 2.59979625578436 2.59979625578436 3.32198498486787 4.57489800060481 2.59979625578436 2.59979625578436 2.59979625578436 2.59979625578436 4.20504956737304 2.59979625578436 2.59979625578436 3.89295254730944 2.59979625578436 4.88366218853189 3.12093291120984 2.59979625578436 3.20611898545288 2.59979625578436 4.42421523146946 4.68113159220027 5.37935167739317 3.56363431401342 3.12344627707087 5.60763361479789 2.59979625578436 3.10989770956048 3.19937689101105 2.59979625578436 6.05040816483403 2.59979625578436 3.30853211464194 2.59979625578436 2.59979625578436 5.11895072655991 3.01907165093939 3.45699432410408 2.59979625578436 2.59979625578436 4.66343872638935 3.30794006058808 2.59979625578436 2.59979625578436 3.00717831127145 2.59979625578436 3.20664689713645 3.03824441707797 2.59979625578436 3.31557217321446 3.10904969198695 3.54365946573046 2.59979625578436 2.59979625578436 2.59979625578436 2.59979625578436 5.34908451685179 3.12799011821841 3.30153397352435 3.16467000805317 3.48984493175801 4.51424071057971 2.59979625578436 2.59979625578436 3.50961898163241 3.88131722981425 4.97620419670994 2.59979625578436 2.59979625578436 2.59979625578436 2.59979625578436 4.66489414993974 2.59979625578436 2.59979625578436 2.59979625578436 3.46370293381128 5.88333029736668 3.14854429515482 2.59979625578436 2.59979625578436 2.59979625578436 5.27174771346872 2.59979625578436 3.44340296313251 3.23404875933684 2.59979625578436 5.91573354204307 2.59979625578436 5.2577432055488 3.50513210186605 3.06178703260991 3.03461879545996 2.59979625578436 2.59979625578436 3.39788747209717 2.59979625578436 3.73410293698977 2.59979625578436 2.59979625578436 3.41194443992594 3.09669850574795 3.458446002092 2.59979625578436 3.89704827642037 2.59979625578436 2.59979625578436 5.06999415733582 2.59979625578436 2.59979625578436 3.47171591016966 3.13501077494869 3.4171658081868 3.16701331005524 2.59979625578436 3.45050421449097 2.59979625578436 2.59979625578436 2.59979625578436 2.59979625578436 3.35411837759803 2.59979625578436 3.79811217211209 2.59979625578436 3.06457845309048 3.16417745732558 2.59979625578436 4.70960764893765 2.59979625578436 3.00869623363141 3.36064708397914 3.33758649024277 5.05936602123134 3.19004403745022 3.13068999412181 3.95112255391404 3.83815824780461 3.88918146347709 3.34522728744805 3.09391014913098 2.59979625578436 3.50135233378827 2.59979625578436 2.95967134658604 2.59979625578436 2.59979625578436 3.88416189838781 3.32529133428012 5.04803992723529 3.30082812140204 2.59979625578436 3.71345399818543 2.59979625578436 3.32619170863699 2.59979625578436 2.59979625578436 3.22829425332205 2.59979625578436 3.33933551687308 2.59979625578436 2.59979625578436 3.17888988534499 3.27611731718091 5.41392802434754 3.17753729138824 2.59979625578436 3.1364641154621 2.59979625578436 6.19718750741549 2.59979625578436 2.59979625578436 3.81879582209405 2.59979625578436 5.02873189996138 2.59979625578436 2.59979625578436 3.87965913939567 2.59979625578436 4.54159588000178 2.59979625578436 3.63045880079437 3.84937861315303 3.2879594338573 5.78616374283961 2.59979625578436 2.59979625578436 3.43823763246653 2.59979625578436 4.25748311823964 3.5030039551816 2.59979625578436 2.59979625578436 2.59979625578436 4.9679601911841 2.59979625578436 3.40319810354056 2.59979625578436 2.59979625578436 4.13314547353687 3.51862563651096 3.23218886600296 2.59979625578436 2.59979625578436 4.83819915829128 3.11671905717742 5.07827029939679 2.59979625578436 3.14550218000467 4.72333998980526 3.23544690453558 3.69084402609154 3.89728655961173 3.04994649852283 5.14415721128552 3.32481310418497 2.59979625578436 2.59979625578436 2.59979625578436 5.28807722976844 2.59979625578436 3.29543486065326 3.67438517565565 3.12232509438277 4.82082105294907 2.59979625578436 2.59979625578436 2.59979625578436 3.79793381884116 2.59979625578436 5.3421690869443 2.59979625578436 3.57019064334041 4.11392091160315 3.17647007763899 6.11889664976413 3.32357789646735 3.43716273481212 4.12285734397113 2.59979625578436 5.74948536174086 2.59979625578436 2.59979625578436 3.43641674032279 2.59979625578436 5.59911728083009 3.45882666299881 3.08962850859985 3.42317760654825 3.30235343986351 5.16517103855243 3.12883395539949 2.59979625578436 2.59979625578436 2.59979625578436 5.31512860168352 3.36089001473455 3.58549110300089 2.59979625578436 3.67305830484125 5.11831897206066 2.59979625578436 2.59979625578436 4.11375323641147 3.50591962117144 5.35650123184362 2.59979625578436 2.59979625578436 3.86855734942752 2.59979625578436 5.44844497721289 2.59979625578436 2.59979625578436 3.82954128591687 2.59979625578436 5.0007455572422 3.57079195732032 2.59979625578436 2.59979625578436 3.16658773388875 5.77707978445342 3.53689864302089 6.28297791613009 3.51786239715108 3.06622404529752 4.61459288674562 3.97556743876879 2.59979625578436 4.06713649984956 2.59979625578436 6.45925762442521 2.59979625578436 2.59979625578436 3.33517525269574 2.59979625578436 4.16185442736827 2.59979625578436 2.59979625578436 3.76349752466115 2.59979625578436 4.97483715389124 3.10020146374746 3.3860634446461 3.63688284357859 3.17763575246582 5.36110908949632 4.28787025288968 3.51044221122479 3.54211256810747 3.69248111277223 4.46783352943988 3.29631831669058 2.59979625578436 2.59979625578436 2.59979625578436 5.34610486494414 2.59979625578436 2.59979625578436 3.5547880162334 3.16047819545527 5.69035571556012 2.59979625578436 2.59979625578436 2.59979625578436 2.59979625578436 3.02864738326235 4.56333889732033 3.71574319205381 3.33430315247367 3.09522200693535 2.59979625578436 4.89128147795597 2.59979625578436 2.59979625578436 3.29333401168874 3.52142398693927 5.60159172474799 3.11932334026827 2.59979625578436 2.59979625578436 3.52342389776374 2.59979625578436 2.59979625578436 2.59979625578436 3.91268880763813 2.59979625578436 5.04041186794496 2.59979625578436 2.59979625578436 3.52286694781948 2.59979625578436 5.4059937173232 3.29247100215013 2.59979625578436 3.7145258854749 2.59979625578436 5.08982709406433 3.93016915598116 2.59979625578436 3.14391809079161 2.59979625578436 3.81807624292966 2.59979625578436 2.59979625578436 3.25899884065111 2.59979625578436 4.96662581592686 3.75016086611143 2.59979625578436 2.59979625578436 3.04961902926352 4.95062711359343 2.59979625578436 4.07195498164782 3.23323260867859 3.34037266712788 4.56091970798052 4.32525176622153 2.59979625578436 4.00247137631365 2.59979625578436 4.25078605737588 3.41065588623846 2.59979625578436 3.79222420763822 3.40508134271753 5.83954867699672 3.15604534493096 3.1944944784519 2.59979625578436 3.30569620533089 3.39871373980224 3.36314563101168 2.59979625578436 2.59979625578436 2.59979625578436 4.56793038002325 3.44841520843695 2.59979625578436 3.53900214202384 3.26490597460946 3.07306420648377 2.59979625578436 2.59979625578436 2.59979625578436 2.59979625578436 5.31049951662858 4.0104149314226 2.59979625578436 3.7714153316878 3.35631907845476 5.61419911205851 2.59979625578436 3.31390949928497 3.88681788509472 2.59979625578436 4.86653471350228 2.59979625578436 2.59979625578436 5.84368823259484 3.44069989855465 2.59979625578436 5.34080166062575 2.59979625578436 2.59979625578436 3.44353124367574 2.59979625578436 6.0220341098391 3.23307136903005 2.59979625578436 3.41253877880521 2.59979625578436 5.54234154808627 3.37541245998031 2.59979625578436 3.41604772664298 6.3811581025713 6.00668858915445 2.59979625578436 2.59979625578436 2.59979625578436 3.96588386510295 3.49264171784941 2.59979625578436 2.59979625578436 3.44647907091879 2.59979625578436 3.37150153489142 2.59979625578436 3.44342650184341 4.98014728270751 2.59979625578436 7.47803342962665 3.30109143257354 2.59979625578436 2.59979625578436 2.59979625578436 5.1416946861675 2.59979625578436 2.59979625578436 2.59979625578436 2.59979625578436 4.41697366437854 2.59979625578436 2.59979625578436 2.59979625578436 3.04736748769776 4.39587060646031 2.59979625578436 2.59979625578436 3.44191213325748 2.59979625578436 4.40569546750971 3.1975645660093 2.59979625578436 3.16031210264774 2.59979625578436 5.50235058394482 2.59979625578436 2.59979625578436 3.28720428082605 3.16296043660998 5.54334268493696 2.59979625578436 2.59979625578436 2.59979625578436 3.33689537073237 3.29025677866774 2.59979625578436 2.59979625578436 2.59979625578436 3.4666767382516 3.63157338889014 2.59979625578436 3.3587333930702 2.59979625578436 2.59979625578436 3.9937534300386 2.59979625578436 2.59979625578436 4.63794035180029 3.32506186180071 4.58946500472288 3.95582042246182 3.2328387430116 3.83288641790493 3.81753879539291 5.35985529184081 3.33659959047805 3.07812638981679 3.21960951687133 2.59979625578436 4.48873618750086 2.59979625578436 2.59979625578436 2.59979625578436 3.7769285957467 3.60939070564545 5.80459096521846 3.45055086810467 3.13901363613911 3.42048852473569 2.59979625578436 5.29288500763257 3.50360441488598 2.59979625578436 2.59979625578436 2.59979625578436 4.2272967651153 3.36586943173339 2.59979625578436 2.59979625578436 2.59979625578436 4.56421967781442 2.59979625578436 3.18528064700602 2.59979625578436 2.59979625578436 5.44593970362647 2.59979625578436 3.25879465846468 3.47254829990629 3.07652576753501 5.16081108809174 3.53953527174762 3.20491354779203 2.59979625578436 2.59979625578436 4.75464178257247 2.59979625578436 3.68263909842841 3.45273288614406 3.34624818242998 5.12411349721797 3.15184207342633 3.28755938414103 3.83308018553565 3.53794707022842 3.92627185587959 3.23274696978057 2.59979625578436 3.23836589690278 3.89295669596377 5.31004259797162 3.22347444536885 2.59979625578436 3.21559004798566 2.59979625578436 5.2871058325741 2.59979625578436 2.59979625578436 3.17254904508025 3.0945433916009 5.81486947267094 4.06375542056152 2.59979625578436 3.58640791717732 2.59979625578436 5.44114807106553 2.59979625578436 2.59979625578436 2.59979625578436 2.59979625578436 5.33253376060573 3.34444953840647 3.35469425889052 2.59979625578436 2.59979625578436 2.59979625578436 2.59979625578436 2.59979625578436 3.21021486625664 2.59979625578436 5.59879308712941 3.64820718768316 2.59979625578436 3.31738323501506 3.20516644634206 5.68599701312589 4.47969400932959 2.59979625578436 2.59979625578436 3.52788263827347 4.33270486205612 2.59979625578436 2.59979625578436 3.86794818843242 2.59979625578436 5.19699490768555 4.17769081426287 3.32868425701424 3.15183655154252 3.3444210447866 2.59979625578436 4.31736340904294 3.03183288177952 2.59979625578436 3.10899527952792 2.59979625578436 4.09370983056882 2.59979625578436 2.59979625578436 3.18764437601324 3.05549889512908 3.06479868293381 3.4515794909386 3.28474754635573 3.32979506903342 3.05627301234867 5.38316292205342 2.59979625578436 2.59979625578436 3.82878776866292 3.67137820286387 3.89790017897881 3.14315768447763 2.59979625578436 3.23817512837546 2.59979625578436 6.42106674548556 2.59979625578436 3.14928056722215 2.59979625578436 3.40540983806856 4.4422187795895 2.59979625578436 2.59979625578436 3.65661271026855 2.59979625578436 4.76769275044066 2.59979625578436 2.59979625578436 3.52149089330638 3.08978059537946 4.55375400218098 2.59979625578436 3.37029531578803 2.59979625578436 2.59979625578436 3.2500535295445 3.66266052365292 2.59979625578436 2.59979625578436 2.59979625578436 4.97828310841823 2.59979625578436 2.59979625578436 2.59979625578436 2.59979625578436 4.61309429115726 3.50406393511715 2.59979625578436 3.58508707760162 2.59979625578436 7.20874721325797 2.59979625578436 3.78649353377287 2.59979625578436 2.59979625578436 5.929683149519 2.59979625578436 2.59979625578436 3.3537310595367 3.35830155079992 2.59979625578436 3.4309770644687 3.11287055727565 2.59979625578436 4.24483153087363 5.02179893952096 2.59979625578436 2.59979625578436 3.23170429409391 2.59979625578436 4.57467969213992 2.59979625578436 2.59979625578436 2.59979625578436 3.21951123834957 4.69215209947991 4.17168768980405 2.59979625578436 3.34875050887515 3.08270106822196 4.40215170954046 3.27693951010367 3.98240590987691 3.12790887429037
Manes.12G067500.v6.1 2.59979625578436 2.59979625578436 2.59979625578436 2.59979625578436 2.59979625578436 2.59979625578436 2.59979625578436 2.59979625578436 2.59979625578436 2.59979625578436 2.59979625578436 2.59979625578436 2.59979625578436 2.59979625578436 2.59979625578436 2.59979625578436 2.59979625578436 2.59979625578436 2.59979625578436 2.59979625578436 2.59979625578436 2.59979625578436 2.59979625578436 2.59979625578436 2.59979625578436 2.59979625578436 2.59979625578436 2.59979625578436 2.59979625578436 2.59979625578436 2.59979625578436 2.59979625578436 2.59979625578436 2.59979625578436 2.59979625578436 2.59979625578436 2.59979625578436 2.59979625578436 2.59979625578436 2.59979625578436 2.59979625578436 2.59979625578436 2.59979625578436 2.59979625578436 2.59979625578436 2.59979625578436 2.59979625578436 2.59979625578436 2.59979625578436 2.59979625578436 2.59979625578436 2.59979625578436 2.59979625578436 2.59979625578436 2.59979625578436 2.59979625578436 2.59979625578436 2.59979625578436 2.59979625578436 2.59979625578436 2.59979625578436 2.59979625578436 2.59979625578436 2.59979625578436 2.59979625578436 2.59979625578436 2.59979625578436 2.59979625578436 2.59979625578436 2.59979625578436 2.59979625578436 2.59979625578436 2.59979625578436 2.59979625578436 2.59979625578436 2.59979625578436 2.59979625578436 2.59979625578436 2.59979625578436 2.59979625578436 2.59979625578436 2.59979625578436 2.59979625578436 2.59979625578436 2.59979625578436 2.59979625578436 2.59979625578436 2.59979625578436 2.59979625578436 2.59979625578436 2.59979625578436 2.59979625578436 2.59979625578436 2.59979625578436 2.59979625578436 2.59979625578436 2.59979625578436 2.59979625578436 2.59979625578436 2.59979625578436 2.59979625578436 2.59979625578436 2.59979625578436 2.59979625578436 2.59979625578436 2.59979625578436 2.59979625578436 2.59979625578436 2.59979625578436 2.59979625578436 2.59979625578436 2.59979625578436 2.59979625578436 2.59979625578436 2.59979625578436 2.59979625578436 2.59979625578436 2.59979625578436 2.59979625578436 2.59979625578436 2.59979625578436 2.59979625578436 2.59979625578436 2.59979625578436 2.59979625578436 2.59979625578436 2.59979625578436 2.59979625578436 2.59979625578436 2.59979625578436 2.59979625578436 2.59979625578436 2.59979625578436 2.59979625578436 2.59979625578436 2.59979625578436 2.59979625578436 2.59979625578436 2.59979625578436 2.59979625578436 2.59979625578436 2.59979625578436 2.59979625578436 2.59979625578436 2.59979625578436 2.59979625578436 2.59979625578436 2.59979625578436 2.59979625578436 2.59979625578436 2.59979625578436 2.59979625578436 2.59979625578436 2.59979625578436 2.59979625578436 2.59979625578436 2.59979625578436 2.59979625578436 2.59979625578436 2.59979625578436 2.59979625578436 2.59979625578436 2.59979625578436 2.59979625578436 2.59979625578436 2.59979625578436 2.59979625578436 2.59979625578436 2.59979625578436 2.59979625578436 2.59979625578436 2.59979625578436 2.59979625578436 2.59979625578436 2.59979625578436 2.59979625578436 2.59979625578436 2.59979625578436 2.59979625578436 2.59979625578436 2.59979625578436 2.59979625578436 2.59979625578436 2.59979625578436 2.59979625578436 2.59979625578436 2.59979625578436 2.59979625578436 2.59979625578436 2.59979625578436 2.59979625578436 2.59979625578436 2.59979625578436 2.59979625578436 2.59979625578436 2.59979625578436 2.59979625578436 2.59979625578436 2.59979625578436 2.59979625578436 2.59979625578436 2.59979625578436 2.59979625578436 2.59979625578436 2.59979625578436 2.59979625578436 2.59979625578436 2.59979625578436 2.59979625578436 2.59979625578436 2.59979625578436 2.59979625578436 2.59979625578436 2.59979625578436 2.59979625578436 2.59979625578436 2.59979625578436 2.59979625578436 2.59979625578436 2.59979625578436 2.59979625578436 2.59979625578436 2.59979625578436 2.59979625578436 2.59979625578436 2.59979625578436 2.59979625578436 2.59979625578436 2.59979625578436 2.59979625578436 2.59979625578436 2.59979625578436 2.59979625578436 2.59979625578436 2.59979625578436 2.59979625578436 2.59979625578436 2.59979625578436 2.59979625578436 2.59979625578436 2.59979625578436 2.59979625578436 2.59979625578436 2.59979625578436 2.59979625578436 2.59979625578436 2.59979625578436 2.59979625578436 2.59979625578436 2.59979625578436 2.59979625578436 2.59979625578436 2.59979625578436 2.59979625578436 2.59979625578436 2.59979625578436 2.59979625578436 2.59979625578436 2.59979625578436 2.59979625578436 2.59979625578436 2.59979625578436 2.59979625578436 2.59979625578436 2.59979625578436 2.59979625578436 2.59979625578436 2.59979625578436 2.59979625578436 2.59979625578436 2.59979625578436 2.59979625578436 2.59979625578436 2.59979625578436 2.59979625578436 2.59979625578436 2.59979625578436 2.59979625578436 2.59979625578436 2.59979625578436 2.59979625578436 2.59979625578436 2.59979625578436 2.59979625578436 2.59979625578436 2.59979625578436 2.59979625578436 2.59979625578436 2.59979625578436 2.59979625578436 2.59979625578436 2.59979625578436 2.59979625578436 2.59979625578436 2.59979625578436 2.59979625578436 2.59979625578436 2.59979625578436 2.59979625578436 2.59979625578436 2.59979625578436 2.59979625578436 2.59979625578436 2.59979625578436 2.59979625578436 2.59979625578436 2.59979625578436 2.59979625578436 2.59979625578436 2.59979625578436 2.59979625578436 2.59979625578436 2.59979625578436 2.59979625578436 2.59979625578436 2.59979625578436 2.59979625578436 2.59979625578436 2.59979625578436 2.59979625578436 2.59979625578436 2.59979625578436 2.59979625578436 2.59979625578436 2.59979625578436 2.59979625578436 2.59979625578436 2.59979625578436 2.59979625578436 2.59979625578436 2.59979625578436 2.59979625578436 2.59979625578436 2.59979625578436 2.59979625578436 2.59979625578436 2.59979625578436 2.59979625578436 2.59979625578436 2.59979625578436 2.59979625578436 2.59979625578436 2.59979625578436 2.59979625578436 2.59979625578436 2.59979625578436 2.59979625578436 2.59979625578436 2.59979625578436 2.59979625578436 2.59979625578436 2.59979625578436 2.59979625578436 2.59979625578436 2.59979625578436 2.59979625578436 2.59979625578436 2.59979625578436 2.59979625578436 2.59979625578436 2.59979625578436 2.59979625578436 2.59979625578436 2.59979625578436 2.59979625578436 2.59979625578436 2.59979625578436 2.59979625578436 2.59979625578436 2.59979625578436 2.59979625578436 2.59979625578436 2.59979625578436 2.59979625578436 2.59979625578436 2.59979625578436 2.59979625578436 2.59979625578436 2.59979625578436 2.59979625578436 2.59979625578436 2.59979625578436 2.59979625578436 2.59979625578436 2.59979625578436 2.59979625578436 2.59979625578436 2.59979625578436 2.59979625578436 2.59979625578436 2.59979625578436 2.59979625578436 2.59979625578436 2.59979625578436 2.59979625578436 2.59979625578436 2.59979625578436 2.59979625578436 2.59979625578436 2.59979625578436 2.59979625578436 2.59979625578436 2.59979625578436 2.59979625578436 2.59979625578436 2.59979625578436 2.59979625578436 2.59979625578436 2.59979625578436 2.59979625578436 2.59979625578436 2.59979625578436 2.59979625578436 2.59979625578436 2.59979625578436 2.59979625578436 2.59979625578436 2.59979625578436 2.59979625578436 2.59979625578436 2.59979625578436 2.59979625578436 2.59979625578436 2.59979625578436 2.59979625578436 2.59979625578436 2.59979625578436 2.59979625578436 2.59979625578436 2.59979625578436 2.59979625578436 2.59979625578436 2.59979625578436 2.59979625578436 2.59979625578436 2.59979625578436 2.59979625578436 2.59979625578436 2.59979625578436 2.59979625578436 2.59979625578436 2.59979625578436 2.59979625578436 2.59979625578436 2.59979625578436 2.59979625578436 2.59979625578436 2.59979625578436 2.59979625578436 2.59979625578436 2.59979625578436 2.59979625578436 2.59979625578436 2.59979625578436 2.59979625578436 2.59979625578436 2.59979625578436 2.59979625578436 2.59979625578436 2.59979625578436 2.59979625578436 2.59979625578436 2.59979625578436 2.59979625578436 2.59979625578436 2.59979625578436 2.59979625578436 2.59979625578436 2.59979625578436 2.59979625578436 2.59979625578436 2.59979625578436 2.59979625578436 2.59979625578436 2.59979625578436 2.59979625578436 2.59979625578436 2.59979625578436 2.59979625578436 2.59979625578436 2.59979625578436 2.59979625578436 2.59979625578436 2.59979625578436 2.59979625578436 2.59979625578436 2.59979625578436 3.0490669307664 2.59979625578436 2.59979625578436 2.59979625578436 2.59979625578436 2.59979625578436 2.59979625578436 2.59979625578436 2.59979625578436 2.59979625578436 2.59979625578436 2.59979625578436 2.59979625578436 2.59979625578436 2.59979625578436 2.59979625578436 2.59979625578436 2.59979625578436 2.59979625578436 2.59979625578436 2.59979625578436 2.59979625578436 2.59979625578436 2.59979625578436 2.59979625578436 2.59979625578436 2.59979625578436 2.59979625578436 2.59979625578436 2.59979625578436 2.59979625578436 2.59979625578436 2.59979625578436 2.59979625578436 2.59979625578436 2.59979625578436 2.59979625578436 2.59979625578436 2.59979625578436 2.59979625578436 2.59979625578436 2.59979625578436 2.59979625578436 2.59979625578436 2.59979625578436 2.59979625578436 2.59979625578436 2.59979625578436 2.59979625578436 2.59979625578436 2.59979625578436 2.59979625578436 2.59979625578436 2.59979625578436 2.59979625578436 2.59979625578436 2.59979625578436 2.59979625578436 2.59979625578436 2.59979625578436 2.59979625578436 2.59979625578436 2.59979625578436 2.59979625578436 2.59979625578436 2.59979625578436 2.59979625578436 2.59979625578436 2.59979625578436 2.59979625578436 2.59979625578436 2.59979625578436 2.59979625578436 2.59979625578436 2.59979625578436 2.59979625578436 2.59979625578436 2.59979625578436 2.59979625578436 2.59979625578436 2.59979625578436 2.59979625578436 2.59979625578436 2.59979625578436 2.59979625578436 2.59979625578436 2.59979625578436 2.59979625578436 2.59979625578436 2.59979625578436 2.59979625578436 2.59979625578436 2.59979625578436 2.59979625578436 2.59979625578436 2.59979625578436 2.59979625578436 2.59979625578436 2.59979625578436 2.59979625578436 2.59979625578436 2.59979625578436 2.59979625578436 2.59979625578436 2.59979625578436 2.59979625578436 2.59979625578436 2.59979625578436 2.59979625578436 2.59979625578436 2.59979625578436 2.59979625578436 2.59979625578436 2.59979625578436 2.59979625578436 2.59979625578436 2.59979625578436 2.59979625578436 2.59979625578436 2.59979625578436 2.59979625578436 2.59979625578436 2.59979625578436 2.59979625578436 2.59979625578436 2.59979625578436 2.59979625578436 2.59979625578436 2.59979625578436 2.59979625578436 2.59979625578436 2.59979625578436 2.59979625578436 2.59979625578436 2.59979625578436 2.59979625578436 2.59979625578436 2.59979625578436 2.59979625578436 2.59979625578436 2.59979625578436 2.59979625578436 2.59979625578436 2.59979625578436 2.59979625578436 2.59979625578436 2.59979625578436 2.59979625578436 2.59979625578436 2.59979625578436 2.59979625578436 2.59979625578436 2.59979625578436 2.59979625578436 2.59979625578436 2.59979625578436 2.59979625578436 2.59979625578436 2.59979625578436 2.59979625578436 2.59979625578436 2.59979625578436 2.59979625578436 2.59979625578436 2.59979625578436 2.59979625578436 2.59979625578436 2.59979625578436 2.59979625578436 2.59979625578436 2.59979625578436 2.59979625578436 2.59979625578436 2.59979625578436 2.59979625578436 2.59979625578436 2.59979625578436 2.59979625578436 2.59979625578436 2.59979625578436 2.59979625578436 2.59979625578436 2.59979625578436 2.59979625578436 2.59979625578436 2.59979625578436 2.59979625578436 2.59979625578436 2.59979625578436 2.59979625578436 2.59979625578436 2.59979625578436 2.59979625578436 2.59979625578436 2.59979625578436 2.59979625578436 2.59979625578436 2.59979625578436 2.59979625578436 2.59979625578436 2.59979625578436 2.59979625578436 2.59979625578436 2.59979625578436 2.59979625578436 2.59979625578436 2.59979625578436 2.59979625578436 2.59979625578436 2.59979625578436 2.59979625578436 2.59979625578436 2.59979625578436 2.59979625578436 2.59979625578436 2.59979625578436 2.59979625578436 2.59979625578436 2.59979625578436 2.59979625578436 2.59979625578436 2.59979625578436 2.59979625578436 2.59979625578436 2.59979625578436 2.59979625578436 2.59979625578436 2.59979625578436 2.59979625578436 2.59979625578436 2.59979625578436 2.59979625578436 2.59979625578436 2.59979625578436 2.59979625578436 2.59979625578436 2.59979625578436 2.59979625578436 2.59979625578436 2.59979625578436 2.59979625578436 2.59979625578436 2.59979625578436 2.59979625578436 2.59979625578436 2.59979625578436 2.59979625578436 2.59979625578436 2.59979625578436 2.59979625578436 2.59979625578436 2.59979625578436 2.59979625578436 2.59979625578436 2.59979625578436 2.59979625578436 2.59979625578436 2.59979625578436 2.59979625578436 2.59979625578436 2.59979625578436 2.59979625578436 2.59979625578436 2.59979625578436 2.59979625578436 2.59979625578436 2.59979625578436 2.59979625578436 2.59979625578436 2.59979625578436 2.59979625578436
Manes.12G067600.v6.1 6.40776009927674 5.21186817014204 3.03047684732533 5.3684725100849 3.05314717308039 6.00766463169348 4.60939778935737 4.00677042509207 3.23690244174881 2.59979625578436 5.20947611018338 4.33817082322025 3.73534509664815 3.77649929472813 3.51251450879117 5.82092881931637 3.77339051050079 5.5534563323451 3.91874843080912 3.52689480351742 5.24160608190644 4.25817351072512 3.96294581259982 3.99548763237416 3.36517982117798 6.54280208638066 5.84102130106705 4.14820518392652 4.41131441014984 2.59979625578436 6.04284746014469 3.6890929521727 3.58149631188368 4.2108722004467 3.14570398518928 6.32987217427678 4.94075528579631 3.21447733758373 4.82090317222997 2.59979625578436 6.59860774131297 3.97419662001755 3.42762445997438 3.43514863882075 3.19842031549437 7.1289630133736 4.15555752462447 4.71199234508503 3.87333280002639 3.26766221655289 7.27032719502104 5.06556169158258 3.95211238210122 3.24874933285914 2.59979625578436 7.924728774341 4.35083210947994 4.62437017523569 6.92341568579639 3.66311783781629 5.4331422605032 5.04803632612581 4.54840231096189 2.59979625578436 2.59979625578436 6.55693031779577 5.48045296723035 4.52046022194206 4.10281888021491 3.14104836382465 6.85945282016129 5.78677864912652 4.65078910362754 2.59979625578436 2.59979625578436 7.58220063951829 5.76131394469027 3.86698300790617 3.29249169049875 2.59979625578436 6.89599683952775 4.30215742048669 3.58373104766204 3.99780643507152 2.59979625578436 5.63219250990327 5.83230720095545 4.18651008870356 3.5247063741118 3.03309729085306 6.92996180762971 5.01157074596227 4.75346257377948 4.53644167317166 5.6713578930303 7.46751712784565 4.24355524478086 3.69094858598147 3.34036722524951 4.99304147155331 3.07907070398862 5.85655284031159 4.50574365137306 3.54365946573046 5.12862405186618 3.11766270619839 4.85195764567843 4.54492882756076 4.04614852874007 3.34271822740328 3.45516001602998 6.37883269023484 4.90438261899039 4.41749325203936 2.59979625578436 3.54772472454507 7.67701420279373 4.41575738095373 4.66279785571356 2.59979625578436 3.286972458873 5.30135827615314 4.86403900651833 3.3030517261556 3.7956450785681 3.52116708325194 5.46687934315637 3.46370293381128 4.38748088629711 2.59979625578436 2.59979625578436 5.44538061663543 4.86271504110511 3.86019260454188 3.57679875354605 3.2005024480778 8.83711702272267 4.13322265571877 5.39160016193799 3.82486460824723 4.3569655983129 7.1048800796868 4.01015474211928 3.72579040141197 4.06185090899447 2.59979625578436 7.68012002680273 4.89717994741079 3.63950374021294 2.59979625578436 2.59979625578436 7.27500535282375 4.23988316562346 3.458446002092 3.87098157326422 6.46519602586736 4.80252932009538 3.91548736246515 3.26880893046291 3.72583742587149 3.17503269450207 7.12595773169684 4.05927205708273 3.4171658081868 3.16701331005524 2.59979625578436 7.19364472905381 5.31085636454267 6.05100434830062 2.59979625578436 2.59979625578436 6.56692612993647 4.11713567805442 3.51640820234231 3.31397370621681 4.83840388187777 7.64962358750195 5.20039296971054 4.33110671989812 2.59979625578436 3.00869623363141 7.15408024142771 5.85639953896509 4.8382527010223 4.19795924263863 3.76194308366252 7.36945355316641 4.20470827654308 3.36040777907706 6.11915630450156 2.59979625578436 3.56350479990528 7.25257552983748 4.07160585981311 3.53779768437622 3.00601590298794 3.44163721637544 6.59084825181826 4.08818120565827 4.38537597365759 4.11255715332413 3.11468408518749 6.67098894537384 5.03560002567421 3.83335999253602 3.9175075502131 3.0725295882055 7.09713837430473 4.65460893812895 3.45073439548337 2.59979625578436 3.61601505343628 6.49052064930463 4.18992841586982 4.67128176347955 4.51282829247451 3.58798918021776 7.27885373196052 3.77728265014896 3.90659857568367 2.59979625578436 2.59979625578436 5.86611590208722 4.27090709893357 3.81878090537632 4.21467739799052 2.59979625578436 5.55416731268343 2.59979625578436 4.4817955353346 3.0312983665093 7.71956778686504 6.75170473911322 2.59979625578436 3.98182252389378 3.34376290195548 3.05800329061214 6.16237552355007 4.29155287755991 4.18015701448294 3.69747997952202 3.1852947067468 5.53621760379551 4.81067217740043 3.76972904016815 4.13362108074398 2.59979625578436 6.67576647592879 4.69237435389457 3.51206141573981 4.48204537933191 2.59979625578436 5.98921150840576 3.54929253249872 4.23252414056923 5.61863361688482 6.32025749464405 6.22678473642033 4.62518282089892 3.58532907336892 3.49175676901494 3.38024867922274 6.79967218396726 3.68140363975058 4.54624811483598 4.62689407821506 3.5213345440218 7.36135007629644 4.05795574569588 4.81146404610863 2.59979625578436 3.09404548459673 6.75149531316643 3.12232509438277 4.553134485482 3.26566677573064 3.05448293938791 2.59979625578436 7.34351952443902 5.27786743955599 3.79474649627712 4.47768400667064 3.16701465435691 6.67872503924913 6.1595317514748 4.39220110365337 3.32357789646735 2.59979625578436 8.35565905145814 4.16884637610047 5.15872407048876 3.51666604241297 2.59979625578436 6.8657432205276 4.81852577176206 3.73289463375541 2.59979625578436 3.2892755442546 6.89892505950685 3.58401163972517 3.38877233985551 3.3438924755943 2.59979625578436 7.68683184997096 4.2196835175066 4.3369582913703 5.10281796844176 2.59979625578436 5.84676185937143 5.79094404722399 3.42897032873693 3.37143112947888 3.02411260142883 7.92981181762745 4.51553293813836 4.71222835391965 3.60063610421536 3.63892444229326 6.65078882298172 4.31184599183459 3.43504416208772 4.33996055688758 3.58962556786357 7.08548338192936 4.33553935447393 4.16744343414797 3.29274630253399 3.08857273903009 6.72691635848647 3.94754652835282 4.20464387259397 3.53689864302089 2.59979625578436 7.83135418144309 4.20480035900446 4.50084701900572 2.59979625578436 3.55457857212675 6.89961050313953 5.26137149063026 5.06899022671072 2.59979625578436 2.59979625578436 6.67089163879281 2.59979625578436 3.36370173476972 3.0961917105276 3.26109012879803 6.67670101550999 3.71852051554227 4.26094551150411 2.59979625578436 3.3860634446461 6.45945594128638 3.86008212595198 4.32289314903128 4.39171854128501 4.43709670437289 5.13729820327873 5.15831041033245 3.96357768773387 3.09467911820702 3.47565525924005 6.69858185541408 3.9855781590129 3.75649269451686 3.490403922 3.31762165171637 8.01158673753012 3.16047819545527 3.86386906578086 3.33690766491106 3.15037536408807 3.09519307076167 5.45654091363721 4.48228192267839 4.15441274922849 3.39847187901467 2.59979625578436 5.73622434900118 3.79158528722092 4.55690792811646 4.50443434370499 2.59979625578436 7.41300425370591 4.75325616587562 4.54208922865511 3.62289993070695 3.07415123844217 6.57719297811122 4.43021972876034 2.59979625578436 4.29605643291982 6.37623917503922 8.74084308484896 2.59979625578436 3.86946318941852 3.12088499837687 2.59979625578436 6.85534972394264 5.28701081184754 3.67985052110231 3.29247100215013 2.59979625578436 5.44643324422008 4.4946779916197 4.37183438362036 3.32860106906141 2.59979625578436 5.78360267690725 4.17748738386806 3.63776513294116 3.12339831546568 2.59979625578436 6.63407643814712 4.89929331342009 4.89516514365791 3.75016086611143 2.59979625578436 6.57640246447243 5.79246615968211 3.65679325577199 2.59979625578436 3.43006726886568 5.76012837647241 5.70707300718815 4.92943201976182 3.05543704798616 2.59979625578436 9.12237817016279 4.92075543208475 4.39133100535195 4.4302615558329 2.59979625578436 7.72848151687733 4.39490688457511 4.38774137885008 3.69286530377354 2.59979625578436 7.03466562147032 5.35168402902803 4.64117402383638 3.36314563101168 2.59979625578436 7.79317116072986 4.5021239214382 3.89899984455183 4.13669328844041 2.59979625578436 6.82769831024247 4.47748012845996 3.41241579629101 3.22556948593357 3.05578649445254 5.55162813835665 4.48040827933958 2.59979625578436 5.19907794304323 3.07142817417063 8.14616591487735 4.22377357729133 3.85101636034392 3.90028902443554 3.59990066596305 7.98229427530348 4.38184399215932 4.50534387003397 3.1133240832199 2.59979625578436 3.72372014552955 6.96772443126133 4.40541472262617 3.7474474502979 5.20473295535759 2.59979625578436 6.47924463834338 3.8992686649575 2.59979625578436 4.15145447231199 2.59979625578436 6.80149904323999 5.04269782072371 5.11155610911027 2.59979625578436 2.59979625578436 8.60979700192698 2.59979625578436 5.37372952834303 3.52086051291967 3.32485930650937 3.69156864533317 4.66142514605318 3.23608720942091 4.28227207557417 2.59979625578436 5.16211476261011 4.43339075115773 3.37150153489142 4.38627816225486 3.44342650184341 5.67312813045813 3.72759337620279 5.96533438586186 6.37962277196295 2.59979625578436 6.06651702306347 4.74664085139489 4.33187356670808 4.52349183412376 3.11793268627682 6.18048637315291 3.3372256094953 3.32526864023558 3.13896247932804 3.13899408145671 6.58399743295287 4.92221076287533 3.56996809434794 3.22666753937026 2.59979625578436 5.59067476462932 4.79260079505647 3.88275664515466 3.62112234937258 3.15282698057601 5.24904955949546 4.51466607550548 3.7284690357755 3.79771147640099 2.59979625578436 5.85224512335106 4.78833254050331 5.33204625381997 4.63060603124625 3.18881389019315 7.31638442481244 3.94461003079951 2.59979625578436 2.59979625578436 2.59979625578436 5.33379953968864 3.80860520056819 3.12386348523869 3.36210465489817 3.3587333930702 4.61334310907414 3.83744758062003 3.81799429195978 4.0536971848221 2.59979625578436 5.47729734463817 4.57797754317005 3.5448296117227 3.44879108853492 2.59979625578436 7.13400566300576 7.04675057562971 3.9983120469347 2.59979625578436 3.54390746209038 6.43779460860532 4.3514402719106 5.00943370357865 4.70012805964384 2.59979625578436 4.16306540993445 6.73697217924352 4.2866257059333 4.91761947551038 4.75695042887499 3.77941758436022 5.90385723490206 2.59979625578436 3.5866975655272 3.75469696613014 2.59979625578436 4.79112667017179 4.9044134552069 4.36625372078749 3.36586943173339 2.59979625578436 6.74180207359499 4.27338358467804 3.92787004180655 3.46894726186611 3.18528064700602 6.11692793885439 8.00021395607088 4.24806133106292 3.43352024351822 3.72261112057527 6.95288300888346 5.24308630991876 3.34310554963969 3.53953527174762 3.63334554052997 5.99261426072588 5.01028083361151 3.63333843188727 4.0029296703631 6.64851968238003 6.3482752610748 4.40424261735769 3.86662691579016 3.91434293410938 4.08572846250385 5.50576642209101 6.48532388775436 4.16393631956526 3.67953587081363 3.60798097877415 6.4947611098216 4.94899910880529 4.1098295392712 4.87180778045192 3.66867578689213 5.11309760034229 2.59979625578436 4.25260842111898 6.4551151546583 4.09667551541647 4.23964625906642 3.448631920834 4.53484710182002 3.81116212660665 3.47486106856339 4.47653973438238 2.59979625578436 5.00400186871152 4.13118453176859 2.59979625578436 5.63117779687551 3.25815219576688 4.40546711664691 3.86318106408786 3.51929516966729 6.25954846100114 3.9701672858013 4.40711821045092 2.59979625578436 3.170552578228 5.70531338758933 4.84386034091256 4.56920939338109 4.827279016179 3.34182548853577 4.65592842870199 5.23592175388433 5.19459103436294 2.59979625578436 6.37777730619111 5.48767781046945 3.63317964251077 4.12095066359143 3.09452231295659 3.70818606824984 4.79590648216369 2.59979625578436 4.32047031647615 2.59979625578436 3.48793206455015 4.58943937291864 4.85894250596038 5.96846977739028 3.4239887387881 4.93745657248126 2.59979625578436 6.32804813425547 3.78119010223562 3.45993785358775 3.13093185640013 2.59979625578436 5.86879981142585 3.99217995109767 3.51824355747109 3.29856936453973 3.08638207118581 4.7331957774367 4.11681985600358 4.08359351229734 2.59979625578436 2.59979625578436 6.28024944682168 4.212949641487 3.19585971097053 4.31057952550725 2.59979625578436 3.68852467857154 2.59979625578436 4.11224313051273 2.59979625578436 2.59979625578436 5.9098315616603 5.36816035754799 4.16169859810897 3.92616548218086 3.40116079843692 6.56211524006981 4.22928374657921 3.67537270766846 4.62392789488397 3.24657439596401 5.16353977805653 5.19116947547039 3.5573637628625 4.88543292755243 2.59979625578436 4.72921576481272 3.10048140825537 3.39292817232686 6.43077210072862 2.59979625578436 5.55185439794425 5.23322635757787 4.02635772176742 2.59979625578436 3.39802017770579 5.01915856386124 4.48013067660917 3.93122938721556 2.59979625578436 3.07369795760033 6.85978373175367 3.20476569301684 4.00715525546964 4.41169629372577 5.35291398950716 3.70954315675184 4.21399704024519 3.63258420929194 4.75454482700421 2.59979625578436 6.40107728718496 3.57184811756203 2.59979625578436 4.65198676658881 2.59979625578436 5.17253293959771 5.76395526010214 4.14335558202267 2.59979625578436 2.59979625578436 5.75447423451552 3.89584176871827 4.19526361165132 2.59979625578436 2.59979625578436 6.48630999757182 4.85956016612881 3.91654335422461 2.59979625578436 3.32706199532729 6.33996145026854 5.07276683138436 4.04610633918772 4.90393905241348 2.59979625578436 3.63929620480223
Manes.12G067700.v6.1 3.14683983215409 2.59979625578436 2.59979625578436 2.59979625578436 2.59979625578436 2.59979625578436 2.59979625578436 2.59979625578436 3.23690244174881 2.59979625578436 2.59979625578436 2.59979625578436 2.59979625578436 2.59979625578436 2.59979625578436 3.55542985794748 2.59979625578436 2.59979625578436 2.59979625578436 2.59979625578436 3.46069714102254 3.88105613127894 2.59979625578436 2.59979625578436 2.59979625578436 2.59979625578436 2.59979625578436 2.59979625578436 2.59979625578436 2.59979625578436 2.59979625578436 3.8483672408052 2.59979625578436 2.59979625578436 2.59979625578436 2.59979625578436 3.39406740467135 2.59979625578436 2.59979625578436 2.59979625578436 3.83619006804271 4.43952309386099 2.59979625578436 2.59979625578436 2.59979625578436 3.90826536514674 3.36040517360207 3.1556293923897 2.59979625578436 2.59979625578436 3.47693513194931 4.77987616627818 2.59979625578436 2.59979625578436 2.59979625578436 3.28257618553174 3.1130976494983 2.59979625578436 2.59979625578436 2.59979625578436 2.59979625578436 2.59979625578436 2.59979625578436 2.59979625578436 2.59979625578436 2.59979625578436 3.84012865035944 2.59979625578436 2.59979625578436 2.59979625578436 3.20611898545288 3.55716693151637 2.59979625578436 2.59979625578436 2.59979625578436 3.28754744734438 3.9437380773174 2.59979625578436 2.59979625578436 2.59979625578436 2.59979625578436 2.59979625578436 2.59979625578436 2.59979625578436 2.59979625578436 2.59979625578436 2.59979625578436 2.59979625578436 2.59979625578436 2.59979625578436 4.24359201923796 3.79856609228066 2.59979625578436 2.59979625578436 2.59979625578436 2.59979625578436 2.59979625578436 4.15849925274048 2.59979625578436 2.59979625578436 2.59979625578436 2.59979625578436 4.27701480409867 2.59979625578436 2.59979625578436 2.59979625578436 3.25897070105676 4.75493052812681 2.59979625578436 2.59979625578436 3.09842035462182 2.59979625578436 3.76412467045523 2.59979625578436 2.59979625578436 2.59979625578436 2.59979625578436 2.59979625578436 2.59979625578436 2.59979625578436 2.59979625578436 2.59979625578436 2.59979625578436 2.59979625578436 3.21041768747788 2.59979625578436 3.3434653761842 2.59979625578436 2.59979625578436 2.59979625578436 2.59979625578436 5.63612893281522 3.19371833097314 3.0891275296357 2.59979625578436 3.2005024480778 3.8399998178964 3.99771883414334 3.11715769885859 3.16073271291655 2.59979625578436 3.41213166059614 4.01015474211928 2.59979625578436 2.59979625578436 2.59979625578436 4.38027920375344 4.98652969207638 2.59979625578436 2.59979625578436 2.59979625578436 2.59979625578436 3.45226107684251 2.59979625578436 3.18288021682041 2.59979625578436 2.59979625578436 3.78424561610176 2.59979625578436 2.59979625578436 2.59979625578436 3.22095379729571 3.77101798222552 2.59979625578436 2.59979625578436 2.59979625578436 7.46601082668349 4.57508667512525 2.59979625578436 2.59979625578436 2.59979625578436 3.13618426178944 3.12628544447371 2.59979625578436 2.59979625578436 2.59979625578436 2.59979625578436 2.59979625578436 2.59979625578436 2.59979625578436 2.59979625578436 2.59979625578436 3.33758649024277 2.59979625578436 2.59979625578436 2.59979625578436 2.59979625578436 3.04936763595227 2.59979625578436 2.59979625578436 2.59979625578436 3.35169926356515 4.58767334559151 3.22221931818771 2.59979625578436 2.59979625578436 2.59979625578436 5.91293239918907 2.59979625578436 2.59979625578436 2.59979625578436 2.59979625578436 2.59979625578436 3.04772504160026 2.59979625578436 3.11263355011005 2.59979625578436 6.60090049243358 3.82243420859654 3.33933551687308 2.59979625578436 2.59979625578436 6.50638739920183 4.63773418820812 3.04879652493302 3.00967619553112 2.59979625578436 5.22681594853628 5.63783822190466 3.33238703215835 2.59979625578436 2.59979625578436 5.95510133915999 3.69061479667926 2.59979625578436 2.59979625578436 2.59979625578436 5.44392022612647 2.59979625578436 2.59979625578436 3.0312983665093 2.59979625578436 5.5743240092791 2.59979625578436 2.59979625578436 2.59979625578436 2.59979625578436 3.19677433375722 2.59979625578436 2.59979625578436 2.59979625578436 3.1852947067468 2.59979625578436 3.64407670953844 3.08827779899346 3.13246240288098 2.59979625578436 2.59979625578436 4.31047669268744 2.59979625578436 2.59979625578436 2.59979625578436 2.59979625578436 3.42568183089218 3.01582169102262 2.59979625578436 2.59979625578436 3.42553268245098 3.53421281753572 2.59979625578436 2.59979625578436 2.59979625578436 3.19556340470997 2.59979625578436 2.59979625578436 2.59979625578436 2.59979625578436 3.17356662868593 3.76993209506102 3.0751254337643 3.22228357111191 2.59979625578436 3.53558850487832 4.83403360819438 2.59979625578436 2.59979625578436 2.59979625578436 2.59979625578436 5.40062108789936 4.99957321355202 3.30262129821875 2.59979625578436 3.16701465435691 4.86520876322733 4.77990940471508 3.02532496867072 3.11424136611794 2.59979625578436 5.78559996607756 3.07327005296684 2.59979625578436 2.59979625578436 2.59979625578436 7.10472749006341 3.64350806188927 2.59979625578436 2.59979625578436 2.59979625578436 3.18590979373873 2.59979625578436 2.59979625578436 3.3438924755943 2.59979625578436 5.88075698865748 3.83366973273459 2.59979625578436 3.66435385101226 2.59979625578436 3.47556618872314 4.51137254672226 2.59979625578436 3.53945940346149 2.59979625578436 6.35143069137314 4.12337786434941 2.59979625578436 3.18526268121318 2.59979625578436 6.45833686414788 3.40084265488325 2.59979625578436 2.59979625578436 2.59979625578436 5.23478118707772 4.67311402613402 2.59979625578436 2.59979625578436 2.59979625578436 2.59979625578436 4.37718614881509 3.38617171524093 2.59979625578436 6.28297791613009 5.90075609215023 3.62556512346228 2.59979625578436 3.7365249355582 2.59979625578436 7.29496336209103 5.72601390575179 3.36241783843061 2.59979625578436 3.34915287415242 6.95987626313586 5.29609892537974 3.36370173476972 2.59979625578436 2.59979625578436 6.43675746409998 4.14667839881255 2.59979625578436 3.3040166343606 3.3860634446461 5.30497166198737 3.73379632513718 2.59979625578436 2.59979625578436 2.59979625578436 3.37363417613735 2.59979625578436 2.59979625578436 3.09467911820702 2.59979625578436 3.44044597459969 3.03225364507438 3.27934697100873 2.59979625578436 3.47458296180241 2.59979625578436 2.59979625578436 2.59979625578436 2.59979625578436 3.54237083727351 2.59979625578436 3.35883779744775 3.91493029247389 2.59979625578436 3.06480719808051 2.59979625578436 2.59979625578436 2.59979625578436 2.59979625578436 2.59979625578436 2.59979625578436 3.77949667192627 3.35646070222803 2.59979625578436 2.59979625578436 3.07415123844217 3.12273955512324 5.73940570353975 2.59979625578436 3.55603337558458 2.59979625578436 5.06291694101455 4.4569336025263 2.59979625578436 2.59979625578436 2.59979625578436 2.59979625578436 3.08059389465736 2.59979625578436 3.29247100215013 2.59979625578436 4.44961046091349 4.15435881670808 2.59979625578436 2.59979625578436 3.33067381019803 4.31275261534614 4.17748738386806 2.59979625578436 2.59979625578436 2.59979625578436 3.52428154965526 3.96337534813657 2.59979625578436 3.27550176493931 2.59979625578436 4.1524336193706 4.77709451585057 2.98080741821271 2.59979625578436 2.59979625578436 7.61908821370627 5.75205261810888 3.78744223106535 2.59979625578436 3.62506705818828 7.32737027382067 2.59979625578436 3.04792100866332 3.07202167120568 3.21735999960508 4.90134837809709 4.24047488177313 2.59979625578436 2.59979625578436 2.59979625578436 5.41681947450315 3.79979116337823 4.05157058000128 2.59979625578436 2.59979625578436 8.20566593078031 5.99383582981676 2.59979625578436 2.59979625578436 2.59979625578436 5.9563949878494 3.07216302101005 2.59979625578436 2.59979625578436 3.05578649445254 3.35371734162331 5.15256501921619 3.50069880805217 2.59979625578436 2.59979625578436 5.38749833466507 2.59979625578436 3.23993430627071 3.43856895038844 2.59979625578436 6.8678965265452 3.61785560135177 2.59979625578436 3.1133240832199 2.59979625578436 2.59979625578436 4.01906216917899 3.34678284603657 2.59979625578436 2.59979625578436 2.59979625578436 3.29190677361545 3.75393549680243 2.59979625578436 3.04937180421191 2.59979625578436 3.1782393393218 3.5895004728487 2.59979625578436 2.59979625578436 2.59979625578436 4.34168363524065 2.59979625578436 2.59979625578436 2.59979625578436 2.59979625578436 2.59979625578436 3.96588386510295 2.59979625578436 3.35007378670469 2.59979625578436 4.62030877807126 5.09221389616199 2.59979625578436 3.16980602888094 2.59979625578436 2.59979625578436 2.59979625578436 2.59979625578436 2.59979625578436 2.59979625578436 5.13856261758924 3.78036332938571 2.59979625578436 2.59979625578436 2.59979625578436 3.61437619789413 3.94518456173293 2.59979625578436 2.59979625578436 2.59979625578436 7.26815228218361 4.51524207537375 2.59979625578436 2.59979625578436 2.59979625578436 4.15840509476992 2.59979625578436 2.59979625578436 2.59979625578436 2.59979625578436 6.59982009023232 2.59979625578436 2.59979625578436 2.59979625578436 2.59979625578436 2.59979625578436 2.59979625578436 2.59979625578436 3.14717678469408 2.59979625578436 3.23124158278061 2.59979625578436 2.59979625578436 2.59979625578436 2.59979625578436 2.59979625578436 3.80860520056819 2.59979625578436 2.59979625578436 2.59979625578436 3.17879938663296 5.71477811083819 2.59979625578436 2.59979625578436 2.59979625578436 3.83844866546774 4.52643479859676 2.59979625578436 2.59979625578436 2.59979625578436 2.59979625578436 2.59979625578436 3.00173983477685 2.59979625578436 2.59979625578436 3.4698560644291 3.13403103541172 2.59979625578436 2.59979625578436 2.59979625578436 3.19473572649359 3.6259675130652 3.11225860773288 2.59979625578436 2.59979625578436 3.13901363613911 5.26194089402418 2.59979625578436 2.59979625578436 2.59979625578436 2.59979625578436 3.37185434725751 5.90704630658814 2.59979625578436 2.59979625578436 2.59979625578436 3.23796702278507 4.20880543927295 2.59979625578436 2.59979625578436 2.59979625578436 3.55447539391392 3.18542993688362 2.59979625578436 2.59979625578436 2.59979625578436 2.59979625578436 2.59979625578436 2.59979625578436 2.59979625578436 2.59979625578436 3.39636938341973 3.31429537738927 2.59979625578436 2.59979625578436 3.15066378465705 3.45273288614406 3.5091143569893 2.59979625578436 2.59979625578436 2.59979625578436 5.21007862463026 7.48529315295381 3.11624245650931 3.23274696978057 3.3197901182369 3.23836589690278 2.59979625578436 3.05399940778521 2.59979625578436 2.59979625578436 4.05692426810568 2.59979625578436 2.59979625578436 2.59979625578436 2.59979625578436 2.59979625578436 3.0945433916009 3.22310506880101 2.59979625578436 2.59979625578436 2.59979625578436 2.59979625578436 2.59979625578436 2.59979625578436 2.59979625578436 2.59979625578436 4.84957687518996 3.50978775222963 2.59979625578436 2.59979625578436 7.23938708120323 2.59979625578436 2.59979625578436 2.59979625578436 2.59979625578436 4.33773428159574 4.84386034091256 2.59979625578436 2.59979625578436 2.59979625578436 2.59979625578436 3.44986319488193 2.59979625578436 2.59979625578436 2.59979625578436 2.59979625578436 2.59979625578436 3.34233340375088 2.59979625578436 2.59979625578436 5.46760482016238 2.59979625578436 2.59979625578436 2.59979625578436 2.59979625578436 4.53060712814075 2.59979625578436 2.59979625578436 2.59979625578436 3.03183288177952 2.59979625578436 3.60314531494957 4.02838372931525 2.59979625578436 2.59979625578436 2.59979625578436 2.59979625578436 2.59979625578436 2.59979625578436 2.59979625578436 2.59979625578436 3.32979506903342 4.05730311952018 3.01265836496538 3.37964665561139 2.59979625578436 2.59979625578436 2.59979625578436 2.59979625578436 2.59979625578436 2.59979625578436 4.65187316461291 2.59979625578436 2.59979625578436 2.59979625578436 2.59979625578436 2.59979625578436 3.96217178148662 2.59979625578436 2.59979625578436 2.59979625578436 2.59979625578436 3.11489981915957 2.59979625578436 2.59979625578436 2.59979625578436 2.59979625578436 2.59979625578436 2.59979625578436 2.59979625578436 2.59979625578436 2.59979625578436 4.11977767050385 2.59979625578436 2.59979625578436 2.59979625578436 3.35379231418697 4.87190881109418 2.59979625578436 2.59979625578436 2.59979625578436 2.59979625578436 3.35328498908235 2.59979625578436 2.59979625578436 2.59979625578436 2.59979625578436 2.59979625578436 2.59979625578436 2.59979625578436 2.59979625578436 2.59979625578436 4.38421152707489 2.59979625578436 2.59979625578436 2.59979625578436 3.1359058019152 2.59979625578436 2.59979625578436 2.59979625578436 2.59979625578436 3.46923753091554 7.8717780396827 3.43325699342525 2.59979625578436 2.59979625578436 2.59979625578436 2.59979625578436 2.59979625578436 2.59979625578436 2.59979625578436 3.68218165002397 3.35595282582116 2.59979625578436 2.59979625578436 2.59979625578436 2.59979625578436 2.59979625578436 2.59979625578436 2.59979625578436 2.59979625578436 2.59979625578436
Manes.12G067800.v6.1 3.79581891214945 2.59979625578436 3.78855694617813 6.30614805279233 3.37876105695794 4.54151371017192 3.38466486369882 4.96430147804968 4.97173107690845 2.59979625578436 3.68715388835424 4.24303092461498 4.36605455922773 4.79959751807212 4.38547449909553 4.11799684464506 4.14342022304151 3.80123086013542 4.40967754955672 2.59979625578436 4.83934488276523 5.08793253833189 4.52438527472396 5.38876457894963 3.53192955553866 3.79014938861514 4.13004080913633 4.49589991298426 4.56231834553539 2.59979625578436 2.59979625578436 4.57710511267078 3.96370742327693 5.55306558827674 2.59979625578436 3.71703346228035 4.44223737455536 5.10938111651433 3.74501690071293 6.86731638874851 4.30187717688871 3.90822915943341 4.10118130581149 4.52794582638383 2.59979625578436 4.12900872040676 4.37116901444221 4.99666714759575 3.6503607964152 3.26766221655289 4.28394853566575 4.36519061329953 3.75398817394522 4.91855841540133 3.30273000440967 4.42490146569415 4.35083210947994 4.96407295057032 5.06329469792218 3.88849744654479 5.08896233257661 3.87978480580529 4.69003806750871 5.50880681331723 2.59979625578436 4.50127078378882 3.39839961501261 4.65321237113056 5.58927250793792 3.36088296270151 4.87496371871707 4.80620637207816 3.88098319609106 2.59979625578436 4.35439551718836 4.53439994614756 5.2402170030393 5.17115464755368 3.94884331452239 3.10989770956048 2.59979625578436 3.9726884326862 3.17512532819144 4.21785574671198 2.59979625578436 2.59979625578436 3.69147458537688 4.60436338623074 3.1906912113914 3.21031646516765 3.5115007869912 3.79856609228066 3.91582517406184 4.12690001146625 2.59979625578436 4.58682381998682 2.59979625578436 4.62404040498684 3.98023533405754 5.73294584069181 2.59979625578436 3.10849398345359 3.6032494770633 4.29758426824108 2.59979625578436 2.59979625578436 2.59979625578436 4.80916361328645 3.51918818583208 3.34271822740328 3.09842035462182 3.16467000805317 5.29156089286131 3.92476114188559 2.59979625578436 3.54772472454507 3.13082777262013 3.96390262981496 4.40147681546341 3.98810965753994 4.21353153330716 3.52286036160814 4.24408791347361 4.24835238576493 3.55495551510956 2.59979625578436 4.3351205216289 4.78595897021073 2.59979625578436 4.4589452453862 2.59979625578436 6.00058591965369 3.19371833097314 4.62757020697625 4.45982622027543 3.90750928558192 5.44044371597901 3.84265597146158 4.85693801717123 5.0981054624758 3.65453234745754 4.88897050977249 4.6484013764836 3.86798002802846 3.70924260071793 2.59979625578436 4.85457252484581 6.54630661278132 4.1673343304797 5.63881424190592 2.59979625578436 3.73412781064583 3.45226107684251 3.88766080324959 5.09314249053296 5.80769806453694 2.59979625578436 4.84122559283944 4.17399407644423 4.22534142937419 3.72886965259009 4.44987617595313 5.43779295075809 4.05027413765705 3.71367760018043 2.59979625578436 4.23673643956694 4.28681519019814 2.59979625578436 3.8202779361678 2.59979625578436 3.13618426178944 3.34034589785326 3.79811217211209 3.81336031802539 3.79991564065168 4.29645095232991 4.66927498538409 4.08584345613752 2.59979625578436 2.59979625578436 4.23238054149361 4.84119820392975 4.68533178078974 4.05294401187991 4.34153912880781 4.30739123516837 4.90132136261071 3.98543193245573 5.65988937726351 2.59979625578436 4.05783252248675 4.58767334559151 3.88726931389222 4.52615757897727 5.14043764855673 3.44163721637544 4.54706789267843 3.83188735656536 4.22376120672313 4.74471846055045 2.59979625578436 3.56999139100163 5.06216375538327 4.72404247348023 4.99420071891792 3.26541768118622 5.74182885075776 5.30668112254929 4.44876297642528 4.30803670405607 4.01002353899641 5.24340462660184 4.59524222615882 6.41092278586764 5.11729748978329 4.31373276397211 4.48287256068047 5.75804160776532 7.01068742755017 5.24603814480325 3.07737644082094 3.38420121746441 4.36732920939113 5.48397360087672 5.42923781441498 2.59979625578436 5.7968602520107 5.41775509638884 4.96152735329564 4.63518948597247 5.66614006902008 4.44122380219856 5.44661197828207 5.42598168057851 4.12369346514639 3.24513221549303 3.61980732414009 4.58995318311949 5.17360161219534 3.5030039551816 3.74827886475334 3.26181179846843 4.11249792924364 4.33059150984436 5.36890059076489 3.17150791081674 4.50062035983742 4.82648200123543 4.56867077013417 4.14357415415981 3.67861131213525 2.59979625578436 3.27713638788058 4.50375608111693 5.52151954726754 2.59979625578436 4.50798479355123 3.36707522615221 4.47466510918865 3.49175676901494 3.92142265337815 4.66414990859862 4.35338929364905 4.63253656182687 3.72918927219567 3.5213345440218 3.58112990203422 3.65185553354328 4.57679907364981 3.22228357111191 3.44779333810738 3.53558850487832 4.18090112150329 4.67471330868919 4.041266989257 3.24021384773122 2.59979625578436 9.176683147066 5.02737043647536 5.79395397970678 4.13985248852376 4.04855430503372 6.59356542716823 4.54270447369722 3.90531696907024 4.88644418422636 3.2866359024642 9.16376518545392 4.93972841711316 5.11713150240576 3.51666604241297 2.59979625578436 8.29406722420215 4.77335547679316 5.11595297395673 4.2516320753425 3.67528607409489 5.14697052697192 4.52282563210326 4.4752942686859 3.3438924755943 2.59979625578436 7.7473702474554 4.68782954177222 5.46947103200488 6.74965626920441 3.58549110300089 3.47556618872314 4.31763172336849 5.79999639363344 3.37143112947888 3.02411260142883 7.61295197475396 4.67295946245922 5.13945738468985 5.14468414722131 4.04068063587489 8.08034140531481 3.40084265488325 5.87047709047441 4.77350109972427 4.07632567243283 4.76246584854019 4.79423568353894 5.17357442848242 4.44935965213155 3.77040547355181 3.90959303116827 4.04753412704949 5.3820924552612 4.17254616251494 2.59979625578436 3.71526741289055 5.49782803018494 5.84403437632906 4.33708885385955 3.69595611578435 5.39183108314228 4.02774866745171 4.90537760558211 5.20192304598811 4.34724494473688 6.15292590717476 4.15487466269309 4.95153015915469 4.17488625163559 3.96357756350249 6.38352832693831 3.88161705284129 4.70507215152678 3.79703594294614 3.69879294883086 6.021588418461 4.54617360444604 5.2027869602408 2.59979625578436 4.18752906653414 4.39918828188329 5.83455687392473 4.46783352943988 4.69086339804296 3.47565525924005 5.42717626309455 4.14852534814162 6.00670600505528 4.30790093584818 3.31762165171637 6.56032272546425 4.67348432871763 5.69035571556012 4.25504589024885 3.3738486396907 3.4497260527321 4.80640965075616 6.12671464584379 5.63328465256478 5.02659729994653 3.33430315247367 4.85302039912242 2.59979625578436 5.21268962103801 4.69035829853201 3.11136320296335 5.76260964055609 5.89980737580405 5.89042944091516 5.15904180073993 3.53625833947526 3.33541046017207 3.52342389776374 2.59979625578436 4.8908210218187 5.83052440245622 8.23139652857876 4.4569336025263 5.09604248141312 4.4626995227423 3.19857785665936 3.52286694781948 6.07252112495837 5.01537375020906 5.14155339586036 3.50383966973202 6.37476623938073 3.66283084291592 5.59031905052767 4.30333214917826 2.59979625578436 4.82149908754014 5.0145516921491 4.96610820864432 4.18388990769175 4.43485084433548 4.02767706067778 4.30283444605941 4.60919753914094 4.59364027235975 4.34322746085301 3.25894527343764 5.92673353112485 6.30885913897239 5.07571721364412 4.00195409120866 5.72774666531609 5.37307146076027 5.34160415785308 6.33207321131954 3.90633645017812 8.99236967498456 4.75720702124881 5.70323399929581 3.73237032599509 2.59979625578436 9.06346859276384 4.24047488177313 5.47248237917085 3.69286530377354 3.89507257419452 7.04904598145996 4.91415380919778 3.71607341182361 4.56039387195111 3.61356183406947 7.41275294254798 4.27374013847366 4.65071244205253 6.35456845406592 2.59979625578436 8.1229579459916 4.56599390073174 5.22775114418542 2.59979625578436 2.59979625578436 3.77287603967699 4.48040827933958 5.31049951662858 5.22001857275817 3.26388014084464 8.86083269256434 5.42010183640449 6.04793320665574 5.14237751353242 2.59979625578436 8.04700295525672 3.61785560135177 5.38396367384654 3.82699401076295 3.53231847300873 4.79313471766151 4.21915361101809 3.9617972396281 4.46483984299498 4.97285826459034 3.91321688909703 4.4972806237427 4.65997858185966 2.59979625578436 4.90133923507008 3.14802037916805 4.33480872785321 4.70842036275456 3.87328019098817 4.10111300388802 3.09344190010374 3.97935340636274 2.59979625578436 3.67936739780813 4.02261877200762 3.32485930650937 3.55071511297521 6.43185501415295 4.68217009982302 5.31120613527157 4.31739975432947 5.44317949457013 5.12239981061785 5.13154560164487 4.95762359408207 3.44342650184341 4.1705280092147 4.0660818130503 4.64276941822099 5.48880798952404 3.75421345948229 4.89067621194766 4.61906616741554 5.29241139227731 4.30791017961941 3.48797309690425 3.83050492617519 5.6741329082773 4.67570632311697 3.77931028300922 3.35802627900853 5.09921640046376 3.23026995721046 4.28456300835457 6.14772470991804 3.39551074369792 4.63271574495509 3.65399748847355 4.86085801516342 4.73209038987608 2.59979625578436 5.5405823259404 3.4521137753102 6.0491210128971 4.83476020590626 2.59979625578436 4.78782449933687 4.21443763639494 5.02004692679554 5.82058887989404 2.59979625578436 4.29997707020537 3.63146421946987 3.77443947247914 3.20643697917781 3.92205209737917 4.75875710156399 4.64004798633428 4.65676015342749 5.21403552601553 5.00686417885714 2.59979625578436 4.42472340312659 4.65446972875216 4.0536971848221 3.13864089446275 2.59979625578436 4.80852324419101 4.72049311213129 4.55615936012455 3.2328387430116 4.01050637003018 5.78636439373141 5.47407168792139 4.75043873356912 3.91310531054823 4.06582935493575 3.13403103541172 4.72031220462258 5.01119558114115 3.4492382492155 4.2096558391962 4.12808416109519 4.71035925016517 4.46248781686641 4.14033327235733 3.52334337481004 3.59848267571914 4.74399541057762 4.87290653282719 2.59979625578436 3.78906326114918 3.37185434725751 5.14287709749414 4.15113249232489 4.91423561983802 3.93578000728084 4.10636971646571 3.90584824587373 3.28117845314827 3.59858560637233 2.59979625578436 3.55447539391392 2.59979625578436 4.73355553143622 4.88831607849964 2.59979625578436 3.66098315638991 4.62418182417978 4.45725587243501 3.74119070843721 3.20491354779203 3.56947890294999 5.20658123861782 5.00364672586992 4.28870618140801 3.91168402490604 4.24072801918229 3.76160045208017 3.79816915789271 4.58945683339978 3.77000473532773 4.08958618670128 5.60100664296321 4.01135707798147 3.48802483307444 2.59979625578436 4.31746049052481 4.37609724038108 5.57602597101917 4.28086267590759 3.36404641342157 4.65794199557539 2.59979625578436 3.79868594700344 5.06677385471193 4.01749385760493 3.57943150067393 3.29612907983554 6.63077139406198 4.79663516705725 3.47486106856339 4.47653973438238 2.59979625578436 3.41956127694051 3.86843224215505 4.98574003949392 4.14418559413127 4.2631278394607 3.96183875186893 4.46028077772416 3.35469425889052 7.9846869055581 4.47635948064514 2.59979625578436 5.21438627469635 3.57609868205969 4.15106708599978 4.51096614973024 4.04222186891198 4.91345366195023 3.34182548853577 3.4742952044758 4.08771472087002 4.35998141433503 4.33366349290683 4.22806184159642 4.12769007853809 3.26160885265144 3.85972874654865 4.29337743312658 3.51194589800682 3.74095456484091 2.59979625578436 3.902554382221 2.59979625578436 3.11790825992549 4.84890714027926 4.33715928327187 4.19859064216005 5.25151405975604 4.73484959308731 2.59979625578436 6.88110942045971 4.47852366070067 4.49015783180138 3.6450638254242 2.59979625578436 2.59979625578436 3.77751581381514 4.01874790004685 4.77940007649302 3.08638207118581 3.32979506903342 3.69603746055106 4.30462800738307 3.37964665561139 3.52235664790499 4.49210420640252 3.93812031678581 3.4369702240479 3.14315768447763 2.59979625578436 3.84772481985263 5.43284111539091 5.03970066914306 5.96501318606564 3.37232711662656 3.2568317893317 3.58035369690722 5.28580426641397 6.20243563704223 3.71941409076848 4.26963222818007 3.83058458081139 4.08931891774608 5.76401862335612 5.63784847407531 5.61213932363427 4.75493848449494 5.05211220512737 3.43229267361625 4.73778274639387 4.08532605132558 4.9823556684016 4.24432247114349 5.51532089992591 2.59979625578436 5.00692471532986 4.92986226195819 5.12292951098428 5.67882521939068 4.57967475790835 4.09791810019352 4.21773393869778 4.96634299725649 4.0401770088607 3.07369795760033 5.04681533226789 2.59979625578436 2.59979625578436 4.94921356531226 5.90575983385417 3.16483281905453 4.11862787536326 6.71382953983487 4.75454482700421 3.15164342911053 4.59399706649545 3.66080876992859 5.61088024143791 4.20167969026226 2.59979625578436 3.94602480720895 5.62639973788788 4.42689551246861 4.6337513850216 3.03374484675826 4.55846220690868 4.0812256966388 4.8658241622463 4.07186612216576 2.59979625578436 3.68218165002397 4.76791852529133 4.23485718642711 2.59979625578436 3.1167432246131 5.14196642955917 4.94544176682224 4.72562044687833 5.72558109331465 4.38376726013129 3.12790887429037
Manes.12G067900.v6.1 6.43757708253064 6.6533475387846 5.66060289647303 6.19777215468223 7.76260808706695 7.23966617380441 7.80366270396444 6.95533807392859 7.41372605651529 9.37052737662282 6.78734495447143 5.49672779995025 6.08154532843691 6.39454628830871 7.241671664498 7.647011210478 7.0372186988967 7.04514390563363 6.21078111986838 7.80990278096681 7.25806321415043 5.99692009097733 5.88135063248875 5.4274192034696 8.2128249142962 6.69296096779593 7.38539915603456 5.6049489319679 6.18096413823908 9.1893121961176 5.9141245589574 6.30914115930334 6.00122047143626 6.29803237456271 8.76334400293863 6.89235820464987 7.18642280084807 6.62780054351653 6.34756039124452 8.04944954482703 7.03689003286223 6.59320871734439 5.82282333388282 6.75374885584066 9.34305631345921 8.09562086214787 7.16773531610282 7.10408427066597 7.15004724219631 8.94283317237409 7.40773191839685 7.39102198563365 5.73238951155572 6.55553315079869 8.64217844431385 7.94107241046446 7.37703720704453 6.46098994291281 6.68161771137545 8.33497351791752 8.06308534381175 7.76968426995064 6.32966905462851 7.97431623728374 9.96595418368594 7.25199324809503 6.4423737471338 6.8370807369973 6.19363998371075 9.35201994118292 8.50376745972364 6.97625796466889 6.68334367540004 6.4348456154551 7.35592360924763 7.73274709805397 6.53092996609601 6.51550141011617 6.6242388823612 7.71093209097856 7.25885990522814 7.11346460992011 6.30496793813712 6.8912240299057 7.987467499353 6.27905031007493 6.39018494558141 6.32596261400688 6.23980544859282 7.46474104603862 7.03026510552609 7.45855747113393 7.15311087203155 6.76343358568549 7.0281325268453 5.04819513600452 6.89315211851771 8.18201464390653 6.23482457241129 8.19464536986581 9.17460221854615 8.08569845136408 7.93066181481431 6.44263726864566 7.03778237732441 7.95902466643933 6.84321741594047 6.40110453047112 7.16761026119758 7.34949672768553 7.98902838400743 7.39365084542893 5.14965832502464 5.32152951514126 7.41172583796575 6.91076870282055 8.50532762718859 6.69598750047712 7.15788915021577 8.55324810873355 9.00505344401083 8.97277242234195 8.79582888660092 6.59928418089833 7.80829337282383 9.74811816781864 8.26873472600237 8.17276715001087 7.11474794617406 5.84911068947353 9.71396044007074 7.45448203778044 7.43809369564301 7.40019896417376 5.98934663830064 8.0008495572619 6.894472597688 7.80184755871013 7.33636622644673 7.49841974159269 3.35372006124426 7.7790064030456 6.93273212690364 6.24799000237038 5.54626820888437 7.74767226473381 8.14547347780761 6.44848790218269 6.09004371103342 6.99041309310999 7.07806065821244 7.88158083007197 8.27846335158365 5.79944202702654 6.12549057433792 5.64498933374929 7.30460804385251 6.60914199469612 7.48489515757262 7.15358694961644 7.84998655717303 7.87698594410088 6.75475404853762 6.33894511036253 8.62060546317163 8.71265098589312 7.12790830553602 7.89852449750605 7.46037658108453 6.17445871532544 8.15713224687133 8.12415156391175 7.41171849018714 6.47394176688056 5.37719467735021 6.23069353527804 8.00684457225811 7.39317061645874 6.97236262467468 2.59979625578436 8.11993315352861 7.98282501442144 6.0936898235355 7.55983962087932 7.28959279556196 9.02503058236628 7.58554516084463 6.8388008027618 6.25372848153454 5.9214260037417 8.80009728590057 6.25178859175048 7.80401558001271 7.05251035902671 5.95324503348501 6.59830239279801 8.61509593503441 6.97214803558616 7.34155100297676 7.24150642465916 5.9516542951543 8.98750085751883 7.46765428389279 6.3218829717076 5.79201213987005 6.82280723983183 8.4303530217303 7.2155243711883 5.53342118329508 6.13364538729643 6.60885436412776 7.00659835097166 6.64178488405689 6.26249402432735 7.17452472806062 5.74967375528744 9.73453286232304 8.16027212699698 7.81587591408809 8.31332972427554 5.96841952886489 9.31331871609221 6.88676730304841 7.40406103426079 7.66402646825645 7.07083740976724 8.14332550898309 7.53181137533944 8.35243683462372 6.8014547849684 7.52802882968905 5.23320588385133 8.01110506362773 8.0950584274093 7.95273924768525 7.3313359060879 9.69225088561482 8.19531511190723 8.87178750907856 7.52473387102845 7.69409837830937 10.0969232141585 8.66633753058339 8.21892691627661 8.6465086832964 6.73096887969742 9.53939615764341 8.49453562909912 7.2349956904928 7.60624293347451 8.16316394835991 10.0231823211237 8.12787404943299 6.38915818888275 7.59732399949609 5.73125579323076 7.75945055182417 8.12578085826725 8.0485909224714 8.16707017243136 6.540009052106 9.42299619934294 7.91648543847803 7.49901273333621 7.72957520432366 6.64518208425374 9.51383556903955 9.11673043362449 7.79235065001409 7.29747533084866 8.79677755252301 9.29412986880796 7.88012940299491 7.67305229341184 7.45917739010863 7.72619394972112 9.6298004072322 7.66267552725394 9.43840647159978 7.1875396372173 6.66205738229982 6.6960414109748 9.0351269340002 10.2828516939933 8.32728785898282 8.73781540942555 6.35377382444018 9.31406303807818 10.7966757410254 7.13943165958984 7.19796200843983 6.08572976184253 8.54535177757955 8.15237988053964 7.80216529526908 6.69226785572314 7.08543607254142 10.127220721048 8.67830860598816 9.09405353619992 7.81431537075659 7.90875875812869 10.1942585922775 9.12404122875251 7.83714649686321 6.71851013580826 6.74965626920441 10.6505324389864 8.58930252798913 7.74093581705111 7.39511931999372 8.29421166331363 10.4632731739616 8.63458395361508 7.33442239935031 7.64164103761497 6.90824622279386 9.46337554808342 8.14548848367857 7.4503255727201 6.63668558021036 8.38858927317854 10.4692332254541 8.73476944808649 9.34831713817065 8.03252658049016 9.32365536086695 10.2447759004046 8.59826071179593 8.12545200499259 8.68225960010848 7.76021558020028 8.42249208333577 8.44461927467174 7.85299880664243 7.91224868646077 8.00177479196613 10.2879535969765 8.24795270947521 7.63437720036368 7.4925688571011 7.37497942076966 9.32408320329188 8.19795231375842 7.56422630987391 6.97477133826022 6.9391704371896 9.0929176705744 7.93098522692214 8.7298289231234 6.80335537407673 7.81755614448041 8.70438450312545 8.1466283784086 8.00224088111251 6.84066683161443 6.94619165893636 6.52730609894776 8.38561179413661 7.56769040507644 7.57589377954987 7.76796960484681 7.92092913932926 8.53068984993212 6.88603773015756 7.17753807212091 5.88733687132215 9.30668694735821 7.68432473867783 7.54097995344754 7.24645055162077 6.83913579895979 7.27493366725193 8.69884581121782 8.1461611126167 5.60290428157663 6.16291826043649 5.78900552803576 10.0714960655744 8.30678056975856 6.48596308788928 6.33216608647532 7.56192978772811 9.19066220586378 8.03286858520307 6.60702028914167 7.72594495920464 6.153930441049 9.55720900588768 8.25699851837644 8.02977020664609 8.35157771327792 6.97304097829726 8.36637086366332 8.6439672367746 7.69792003902431 7.02359463545851 8.73933376457624 9.80151966485365 6.40707223371881 6.23865532134707 7.52084463508915 6.58171372157674 9.44498555608705 6.54676856794621 6.30001506789439 7.33509204315952 6.01100800487902 7.71850558470599 7.52215806739518 6.47668707651824 5.99907390484383 6.25220202639532 8.51729305671323 8.10172023257865 8.103819231507 6.80660330342091 6.94105421103007 9.81215712171677 7.77648481748406 5.89798016590208 6.82034936353559 7.79337849387649 9.81188138781585 9.78938084483552 8.43768714751398 8.99014562276822 7.26055178385265 9.27548615782119 9.39888484516848 7.74848792535069 7.10885180233282 7.51017478963414 10.0225440625338 8.61949890024491 7.09670243004195 7.66402803729536 6.97591242428426 9.33353579002303 11.1073055249291 7.38676197599275 7.29295316441049 8.75916940891862 10.2378103982416 9.41822780358684 7.24992575364839 6.54257510759866 6.42912187949381 7.14540602790112 10.6511786962556 7.93900374700896 6.38249159447271 7.04801176975127 10.0237974112167 8.4851786410453 7.33213485167109 7.35123672399171 5.89708816297683 9.93200548421484 8.93116917414182 7.65282415457169 6.68307283528811 7.32615539906428 10.0094468214381 9.90334748543482 7.9040788327642 7.52012654987902 7.50091137737523 9.96574834938629 8.25988461598193 8.26458402863137 8.94096927918674 7.41861109038656 6.63826755777765 7.64585377468042 8.72217368834671 6.66073950759046 7.30479673445704 6.32032179362316 9.76432471761637 8.22118471987371 7.77881019556924 5.84975078250485 6.38323025921235 9.17553843224765 7.60937131034192 6.3811581025713 7.58121484924055 9.04884267223659 9.51597062736769 6.30392640941552 6.46825179465235 6.006357724368 7.73583300637621 6.85041466008034 6.52818387884273 5.6794008936963 5.57796010077249 5.86964796919563 5.50579791496223 5.8032656441821 5.2268052845239 5.53467558815045 5.58127942921116 7.31507604776983 6.6736183107104 6.14166953724765 5.90568090676753 5.3945579057657 9.01866457086108 6.8041669895932 5.50156003757292 6.50422117169939 7.15908211470714 9.36943147289648 8.0154705717394 6.81962751346012 7.40225312946619 6.44749312050162 9.49637827206285 7.88126669357125 7.59204989051256 6.42958038512628 5.9589947295929 10.0410978555246 7.13609196115649 7.02438391210277 5.58989831619294 5.80002406636255 7.65985480267694 7.26242840102132 7.05013891926759 7.32203457367836 6.01224634511909 9.66401334703913 7.54348538681299 7.7034160614167 6.34012479291664 4.63119824903854 7.92731576366778 8.17590889094847 6.77505438571638 6.03894272901593 7.48446652691605 7.66575454872989 7.46095316683863 7.64406731227372 6.62747070066509 5.76284859832177 9.21181538506344 8.48688608311891 7.4416441630711 6.10294194398978 7.12987456686189 7.68966643980379 6.61475254290097 6.09233421464088 6.32800288537397 6.76466717227436 8.98013970350073 7.39834467336125 6.83768406039477 5.78314569726827 6.14460179159068 8.68207247565217 8.67167392182702 6.75136633257299 6.98873799445756 6.17267443445385 6.47149283986514 7.23525573253371 7.63915306957916 7.42922537432772 5.76042392819994 6.54942651806858 8.8068277383744 7.79857042386921 6.39970195455746 5.33431642419096 6.04022323634721 8.14005388681834 7.720261398948 7.40847476025746 6.26830102164235 8.35068711701574 9.08866747408513 5.51507825687979 7.00333857412531 5.98272037990308 8.25004484721893 7.82584329383064 7.14032180356562 5.10584523758953 6.12928607209995 6.80356883355534 7.96612663457494 7.77192269030646 6.47742294139938 6.33373092304802 7.53560629976778 7.46371598336736 7.9516077464933 7.82558202666244 7.05620174267834 4.58945683339978 7.89486136587382 7.75155724931577 6.99741706434566 6.37730199749582 6.35099451478327 8.7265446653749 7.81779943627368 5.88801398508988 6.08587875342917 5.55496886190211 8.76255541359846 7.16046900326318 6.77708925018124 6.4854948697105 6.13956664337991 8.79431872050755 6.90977566069293 7.55143441010524 7.45211286736347 6.13964648737835 8.99726631910501 5.29224095646794 7.60155581610337 5.50761919476313 6.43732372443197 7.90630193083182 8.42703132978008 8.20877227791522 6.68890515680295 7.63316301184465 8.86233887469911 6.70856449377192 6.54308360209908 7.14730330343812 6.51463450455621 9.65644890652567 8.02750113035566 8.19722172563262 6.92974155342112 6.83054812310694 8.75389785911913 7.69977927551789 8.22673531870635 6.61058514635671 7.08866386575959 6.82393967269411 8.66572881877264 7.80874010678299 7.02278235261752 7.58960184784229 8.47254696574036 7.06272647638889 5.66832519039415 6.74103698147395 7.81801114512406 8.44574014851731 5.38517471988255 7.46778694717276 7.01544072460833 6.62433081192285 6.80061361163968 8.53482265608818 8.23454748031284 6.761199203875 7.01645158023122 6.79019576589136 9.65597850839462 6.96696036280471 5.99997296676007 5.66633066971222 6.68828265529973 9.4190038457881 8.72610568830816 7.32183206285956 7.46651846573377 7.77378798610762 8.85611618916488 8.20114986023607 7.11473787080372 6.42993452621397 6.84985186349623 7.34832326734325 6.60588983659084 6.74888796903141 6.29195747889167 7.20643657964576 7.70495733341991 8.25842576400908 6.71271117010214 6.39002981590439 5.93019548789076 9.77256868230438 7.31531234480174 6.9935324851352 5.00680250375064 5.69586676666641 7.94326974350944 9.18695690600895 8.50624512790891 7.91267787478605 5.88830764880614 8.19730304365478 8.00859517643453 6.50190325145233 6.52174360918305 5.51532089992591 8.0767101182709 8.31939356297754 7.12511483194586 8.02966292724334 7.27835273202636 7.02083722107335 8.37409042858996 7.59820234842419 7.03292465343579 8.57095973957765 9.29881448858042 7.54537140563248 8.85853092383856 6.18547176888654 6.62708719582519 6.21981071196066 7.40249817907301 7.77585772674311 7.49572100449052 7.54581921000059 9.69541094355041 9.70587849263507 7.13399783325256 7.3388626171521 7.36600921726731 8.79568484033852 9.29751139665405 9.11391287599666 7.80371735297652 8.67639044449372 9.67556810339928 7.50848498736881 6.97757769759302 6.9918513828258 7.21010344378318 8.2313090369187 7.8048747245494 7.23861248942579 6.79885095663114 6.59103105883897 8.59429244587981 8.90896687167542 7.034856112288 7.87385998939387 6.43475340266547 7.79084449563325 7.42008473964088
Manes.12G068000.v6.1 2.59979625578436 2.59979625578436 2.59979625578436 2.59979625578436 2.59979625578436 2.59979625578436 2.59979625578436 2.59979625578436 2.59979625578436 2.59979625578436 2.59979625578436 2.59979625578436 2.59979625578436 2.59979625578436 2.59979625578436 2.59979625578436 2.59979625578436 2.59979625578436 2.59979625578436 2.59979625578436 2.59979625578436 2.59979625578436 2.59979625578436 2.59979625578436 2.59979625578436 2.59979625578436 2.59979625578436 2.59979625578436 2.59979625578436 2.59979625578436 2.59979625578436 2.59979625578436 2.59979625578436 2.59979625578436 2.59979625578436 2.59979625578436 2.59979625578436 2.59979625578436 2.59979625578436 2.59979625578436 2.59979625578436 2.59979625578436 2.59979625578436 2.59979625578436 2.59979625578436 2.59979625578436 2.59979625578436 2.59979625578436 2.59979625578436 2.59979625578436 2.59979625578436 2.59979625578436 2.59979625578436 2.59979625578436 2.59979625578436 2.59979625578436 2.59979625578436 2.59979625578436 2.59979625578436 2.59979625578436 2.59979625578436 2.59979625578436 2.59979625578436 2.59979625578436 2.59979625578436 2.59979625578436 2.59979625578436 2.59979625578436 2.59979625578436 2.59979625578436 2.59979625578436 2.59979625578436 2.59979625578436 2.59979625578436 2.59979625578436 2.59979625578436 2.59979625578436 2.59979625578436 2.59979625578436 2.59979625578436 2.59979625578436 2.59979625578436 2.59979625578436 2.59979625578436 2.59979625578436 2.59979625578436 2.59979625578436 2.59979625578436 2.59979625578436 2.59979625578436 2.59979625578436 2.59979625578436 2.59979625578436 2.59979625578436 2.59979625578436 2.59979625578436 2.59979625578436 2.59979625578436 2.59979625578436 2.59979625578436 2.59979625578436 2.59979625578436 2.59979625578436 2.59979625578436 2.59979625578436 2.59979625578436 2.59979625578436 2.59979625578436 2.59979625578436 2.59979625578436 2.59979625578436 2.59979625578436 2.59979625578436 2.59979625578436 2.59979625578436 2.59979625578436 2.59979625578436 2.59979625578436 2.59979625578436 2.59979625578436 2.59979625578436 2.59979625578436 2.59979625578436 2.59979625578436 2.59979625578436 2.59979625578436 2.59979625578436 2.59979625578436 2.59979625578436 2.59979625578436 2.59979625578436 2.59979625578436 2.59979625578436 2.59979625578436 2.59979625578436 2.59979625578436 2.59979625578436 2.59979625578436 2.59979625578436 2.59979625578436 2.59979625578436 2.59979625578436 2.59979625578436 2.59979625578436 2.59979625578436 2.59979625578436 2.59979625578436 2.59979625578436 2.59979625578436 2.59979625578436 2.59979625578436 2.59979625578436 2.59979625578436 2.59979625578436 2.59979625578436 2.59979625578436 2.59979625578436 2.59979625578436 2.59979625578436 2.59979625578436 2.59979625578436 2.59979625578436 2.59979625578436 2.59979625578436 2.59979625578436 2.59979625578436 2.59979625578436 2.59979625578436 2.59979625578436 2.59979625578436 2.59979625578436 2.59979625578436 2.59979625578436 2.59979625578436 2.59979625578436 2.59979625578436 2.59979625578436 2.59979625578436 2.59979625578436 2.59979625578436 2.59979625578436 2.59979625578436 2.59979625578436 2.59979625578436 2.59979625578436 2.59979625578436 2.59979625578436 2.59979625578436 2.59979625578436 2.59979625578436 2.59979625578436 2.59979625578436 2.59979625578436 2.59979625578436 2.59979625578436 2.59979625578436 2.59979625578436 2.59979625578436 2.59979625578436 2.59979625578436 2.59979625578436 2.59979625578436 2.59979625578436 2.59979625578436 2.59979625578436 2.59979625578436 2.59979625578436 2.59979625578436 2.59979625578436 2.59979625578436 2.59979625578436 2.59979625578436 2.59979625578436 2.59979625578436 2.59979625578436 2.59979625578436 2.59979625578436 2.59979625578436 2.59979625578436 2.59979625578436 2.59979625578436 2.59979625578436 2.59979625578436 2.59979625578436 2.59979625578436 2.59979625578436 2.59979625578436 2.59979625578436 2.59979625578436 2.59979625578436 2.59979625578436 2.59979625578436 2.59979625578436 2.59979625578436 2.59979625578436 2.59979625578436 2.59979625578436 2.59979625578436 2.59979625578436 2.59979625578436 2.59979625578436 2.59979625578436 2.59979625578436 2.59979625578436 2.59979625578436 2.59979625578436 2.59979625578436 2.59979625578436 2.59979625578436 2.59979625578436 2.59979625578436 2.59979625578436 2.59979625578436 2.59979625578436 2.59979625578436 2.59979625578436 2.59979625578436 2.59979625578436 2.59979625578436 2.59979625578436 2.59979625578436 2.59979625578436 2.59979625578436 2.59979625578436 2.59979625578436 2.59979625578436 2.59979625578436 2.59979625578436 2.59979625578436 2.59979625578436 2.59979625578436 2.59979625578436 2.59979625578436 2.59979625578436 2.59979625578436 2.59979625578436 2.59979625578436 2.59979625578436 2.59979625578436 2.59979625578436 2.59979625578436 2.59979625578436 2.59979625578436 2.59979625578436 2.59979625578436 2.59979625578436 2.59979625578436 2.59979625578436 2.59979625578436 2.59979625578436 2.59979625578436 2.59979625578436 2.59979625578436 2.59979625578436 2.59979625578436 2.59979625578436 2.59979625578436 2.59979625578436 2.59979625578436 2.59979625578436 2.59979625578436 2.59979625578436 2.59979625578436 2.59979625578436 2.59979625578436 2.59979625578436 2.59979625578436 2.59979625578436 2.59979625578436 2.59979625578436 2.59979625578436 2.59979625578436 2.59979625578436 2.59979625578436 2.59979625578436 2.59979625578436 2.59979625578436 2.59979625578436 2.59979625578436 2.59979625578436 2.59979625578436 2.59979625578436 2.59979625578436 2.59979625578436 2.59979625578436 2.59979625578436 2.59979625578436 2.59979625578436 2.59979625578436 2.59979625578436 2.59979625578436 2.59979625578436 2.59979625578436 2.59979625578436 2.59979625578436 2.59979625578436 2.59979625578436 2.59979625578436 2.59979625578436 2.59979625578436 2.59979625578436 2.59979625578436 2.59979625578436 2.59979625578436 2.59979625578436 2.59979625578436 2.59979625578436 2.59979625578436 2.59979625578436 2.59979625578436 2.59979625578436 2.59979625578436 2.59979625578436 2.59979625578436 2.59979625578436 2.59979625578436 2.59979625578436 2.59979625578436 2.59979625578436 2.59979625578436 2.59979625578436 2.59979625578436 2.59979625578436 2.59979625578436 2.59979625578436 2.59979625578436 2.59979625578436 2.59979625578436 2.59979625578436 2.59979625578436 2.59979625578436 2.59979625578436 2.59979625578436 2.59979625578436 2.59979625578436 2.59979625578436 2.59979625578436 2.59979625578436 2.59979625578436 2.59979625578436 2.59979625578436 2.59979625578436 2.59979625578436 2.59979625578436 2.59979625578436 2.59979625578436 2.59979625578436 2.59979625578436 2.59979625578436 2.59979625578436 2.59979625578436 2.59979625578436 2.59979625578436 2.59979625578436 2.59979625578436 2.59979625578436 2.59979625578436 2.59979625578436 2.59979625578436 2.59979625578436 2.59979625578436 2.59979625578436 2.59979625578436 2.59979625578436 2.59979625578436 2.59979625578436 2.59979625578436 2.59979625578436 2.59979625578436 2.59979625578436 2.59979625578436 2.59979625578436 2.59979625578436 2.59979625578436 2.59979625578436 2.59979625578436 2.59979625578436 2.59979625578436 2.59979625578436 2.59979625578436 2.59979625578436 2.59979625578436 2.59979625578436 2.59979625578436 2.59979625578436 2.59979625578436 2.59979625578436 2.59979625578436 2.59979625578436 2.59979625578436 2.59979625578436 2.59979625578436 2.59979625578436 2.59979625578436 2.59979625578436 2.59979625578436 2.59979625578436 2.59979625578436 2.59979625578436 2.59979625578436 2.59979625578436 2.59979625578436 2.59979625578436 2.59979625578436 2.59979625578436 2.59979625578436 2.59979625578436 2.59979625578436 2.59979625578436 2.59979625578436 2.59979625578436 2.59979625578436 2.59979625578436 2.59979625578436 2.59979625578436 2.59979625578436 2.59979625578436 2.59979625578436 2.59979625578436 2.59979625578436 2.59979625578436 2.59979625578436 2.59979625578436 2.59979625578436 2.59979625578436 2.59979625578436 2.59979625578436 2.59979625578436 2.59979625578436 2.59979625578436 2.59979625578436 2.59979625578436 2.59979625578436 2.59979625578436 2.59979625578436 2.59979625578436 2.59979625578436 2.59979625578436 2.59979625578436 2.59979625578436 2.59979625578436 2.59979625578436 2.59979625578436 2.59979625578436 2.59979625578436 2.59979625578436 2.59979625578436 2.59979625578436 2.59979625578436 2.59979625578436 2.59979625578436 2.59979625578436 2.59979625578436 2.59979625578436 2.59979625578436 2.59979625578436 2.59979625578436 2.59979625578436 2.59979625578436 2.59979625578436 2.59979625578436 2.59979625578436 2.59979625578436 2.59979625578436 2.59979625578436 2.59979625578436 2.59979625578436 2.59979625578436 2.59979625578436 2.59979625578436 2.59979625578436 2.59979625578436 2.59979625578436 2.59979625578436 2.59979625578436 2.59979625578436 2.59979625578436 2.59979625578436 2.59979625578436 2.59979625578436 2.59979625578436 2.59979625578436 2.59979625578436 2.59979625578436 2.59979625578436 2.59979625578436 2.59979625578436 2.59979625578436 2.59979625578436 2.59979625578436 2.59979625578436 2.59979625578436 2.59979625578436 2.59979625578436 2.59979625578436 2.59979625578436 2.59979625578436 2.59979625578436 2.59979625578436 2.59979625578436 2.59979625578436 2.59979625578436 2.59979625578436 2.59979625578436 2.59979625578436 2.59979625578436 2.59979625578436 2.59979625578436 2.59979625578436 2.59979625578436 2.59979625578436 2.59979625578436 2.59979625578436 2.59979625578436 2.59979625578436 2.59979625578436 2.59979625578436 2.59979625578436 2.59979625578436 2.59979625578436 2.59979625578436 2.59979625578436 2.59979625578436 2.59979625578436 2.59979625578436 2.59979625578436 2.59979625578436 2.59979625578436 2.59979625578436 2.59979625578436 2.59979625578436 2.59979625578436 2.59979625578436 2.59979625578436 2.59979625578436 2.59979625578436 2.59979625578436 2.59979625578436 2.59979625578436 2.59979625578436 2.59979625578436 2.59979625578436 2.59979625578436 2.59979625578436 2.59979625578436 2.59979625578436 2.59979625578436 2.59979625578436 2.59979625578436 2.59979625578436 2.59979625578436 2.59979625578436 2.59979625578436 2.59979625578436 2.59979625578436 2.59979625578436 2.59979625578436 2.59979625578436 2.59979625578436 2.59979625578436 2.59979625578436 2.59979625578436 2.59979625578436 2.59979625578436 2.59979625578436 2.59979625578436 2.59979625578436 2.59979625578436 2.59979625578436 2.59979625578436 2.59979625578436 2.59979625578436 2.59979625578436 2.59979625578436 2.59979625578436 2.59979625578436 2.59979625578436 2.59979625578436 2.59979625578436 2.59979625578436 2.59979625578436 2.59979625578436 2.59979625578436 2.59979625578436 2.59979625578436 2.59979625578436 2.59979625578436 2.59979625578436 2.59979625578436 2.59979625578436 2.59979625578436 2.59979625578436 2.59979625578436 2.59979625578436 2.59979625578436 2.59979625578436 2.59979625578436 2.59979625578436 2.59979625578436 2.59979625578436 2.59979625578436 2.59979625578436 2.59979625578436 2.59979625578436 2.59979625578436 2.59979625578436 2.59979625578436 2.59979625578436 2.59979625578436 2.59979625578436 2.59979625578436 2.59979625578436 2.59979625578436 2.59979625578436 2.59979625578436 2.59979625578436 2.59979625578436 2.59979625578436 2.59979625578436 2.59979625578436 2.59979625578436 2.59979625578436 2.59979625578436 2.59979625578436 2.59979625578436 2.59979625578436 2.59979625578436 2.59979625578436 2.59979625578436 2.59979625578436 2.59979625578436 2.59979625578436 2.59979625578436 2.59979625578436 2.59979625578436 2.59979625578436 2.59979625578436 2.59979625578436 2.59979625578436 2.59979625578436 2.59979625578436 2.59979625578436 2.59979625578436 2.59979625578436 2.59979625578436 2.59979625578436 2.59979625578436 2.59979625578436 2.59979625578436 2.59979625578436 2.59979625578436 2.59979625578436 2.59979625578436 2.59979625578436 2.59979625578436 2.59979625578436 2.59979625578436 2.59979625578436 2.59979625578436 2.59979625578436 2.59979625578436 2.59979625578436 2.59979625578436 2.59979625578436 2.59979625578436 2.59979625578436 2.59979625578436 2.59979625578436 2.59979625578436 2.59979625578436 2.59979625578436 2.59979625578436 2.59979625578436 2.59979625578436 2.59979625578436 2.59979625578436 2.59979625578436 2.59979625578436 2.59979625578436 2.59979625578436 2.59979625578436 2.59979625578436 2.59979625578436 2.59979625578436 2.59979625578436 2.59979625578436 2.59979625578436 2.59979625578436 2.59979625578436 2.59979625578436 2.59979625578436 2.59979625578436 2.59979625578436 2.59979625578436 2.59979625578436 2.59979625578436 2.59979625578436 2.59979625578436 2.59979625578436 2.59979625578436 2.59979625578436 2.59979625578436 2.59979625578436 2.59979625578436 2.59979625578436 2.59979625578436 2.59979625578436 2.59979625578436 2.59979625578436 2.59979625578436 2.59979625578436 2.59979625578436 2.59979625578436 2.59979625578436 2.59979625578436 2.59979625578436 2.59979625578436 2.59979625578436
Manes.12G068100.v6.1 3.53645259620206 2.59979625578436 3.3403720198218 3.12519089239347 2.59979625578436 3.55072321097309 2.59979625578436 3.32387150818726 3.23690244174881 2.59979625578436 3.37755019900241 3.04561120384308 3.11804907243019 2.59979625578436 2.59979625578436 3.1581819852139 3.35405828690082 2.59979625578436 3.91874843080912 2.59979625578436 3.80048506553678 5.08793253833189 3.13138655775315 3.34898337200862 2.59979625578436 3.29982034827609 3.16295777007222 3.64013835869225 3.45177722385841 2.59979625578436 4.2095518786502 4.21744849955037 2.59979625578436 3.43608939074294 3.14570398518928 3.57314526813464 3.16493055238067 3.21447733758373 2.59979625578436 3.37524171943136 3.48701286742929 3.67972915063703 3.18911703177846 2.59979625578436 3.19842031549437 3.44390932706295 3.66368988199267 3.55116117433422 2.59979625578436 2.59979625578436 3.47693513194931 4.62983106764652 3.1269057721942 3.24874933285914 3.30273000440967 3.55678748547211 3.6109959391733 2.59979625578436 3.86635365411974 2.59979625578436 3.25634658216568 3.35463609942184 2.59979625578436 2.59979625578436 3.38028800220858 3.98944661928918 3.57192143423125 2.59979625578436 3.12093291120984 2.59979625578436 3.45118233955962 3.93097486556054 3.52011185534455 2.59979625578436 2.59979625578436 4.43686894341392 4.18402344331102 3.61315024367804 2.59979625578436 2.59979625578436 2.59979625578436 3.83640379821994 3.17512532819144 3.11095649955553 3.30853211464194 3.22543616017794 3.05429937403947 2.59979625578436 2.59979625578436 3.21031646516765 3.5115007869912 3.14815201337652 3.32037428677871 3.30794006058808 2.59979625578436 2.59979625578436 3.30083189186928 3.32365439216886 3.34036722524951 3.73479306234231 3.07907070398862 3.81597882765442 3.31634635312898 3.6506059273711 2.59979625578436 3.32834234306411 3.06791173847519 3.91681526492736 3.31666850209906 3.34271822740328 3.30153397352435 3.39370563949478 3.48984493175801 2.59979625578436 2.59979625578436 2.59979625578436 3.50961898163241 3.30063053759635 3.40831739229295 4.18456821436852 3.08797719378391 3.35765264354746 3.79221425607642 2.59979625578436 2.59979625578436 3.71922188825181 2.59979625578436 3.93778378995637 3.9016924230135 3.37130380600997 3.19609879642221 4.74978087989992 3.43400258277707 3.43950802520564 2.59979625578436 3.2005024480778 4.20700720184253 3.84265597146158 3.48667118750462 3.93437830146539 3.35372006124426 4.02501248189165 3.51243713826058 3.79945715087772 2.59979625578436 3.09448431999199 3.83935978020948 4.50488282381515 3.89920949385435 2.59979625578436 3.74283852443338 3.58821161658991 3.09669850574795 3.458446002092 3.74371536210944 4.10370220025634 2.59979625578436 3.33759702162212 3.07495913220232 3.82748313306354 3.72886965259009 3.81544505059047 4.05927205708273 3.53958272929376 3.16701331005524 3.62463629195849 4.03481240626194 3.07465554562221 2.59979625578436 3.11037841164054 3.41380625865222 3.65507811070983 3.12628544447371 3.39684887833031 3.10734665489403 3.06457845309048 3.39302171797744 3.82765027157642 3.08843871467039 2.59979625578436 3.00869623363141 3.4750818543346 4.23356743523471 3.55121517652352 3.42890958766995 3.50938787220478 3.95112255391404 3.83815824780461 2.59979625578436 3.03334130892695 3.09391014913098 3.46486109286453 4.11610799124803 3.22221931818771 3.81356006800688 3.49662464265443 3.56747809674052 4.65544712378664 4.23093942008411 3.59639004488498 3.0979139950087 3.61403047043039 4.22479426771852 4.89427292453343 3.83335999253602 3.72392832156688 3.8194847780561 5.10569419533032 3.90169162498056 3.45073439548337 3.19875009976656 3.61601505343628 5.70052298798658 4.3581191834761 4.03505488819131 3.00967619553112 3.30524536803394 4.06296943117753 2.59979625578436 4.31144256826869 3.64889788739305 3.07737644082094 5.97649973970624 3.49727193506312 3.89782986422646 3.70616435065227 2.59979625578436 6.15002734412724 2.59979625578436 3.53478780931926 3.45351024929931 4.09360244174011 4.9591352120144 5.0028035853675 4.29928211929071 3.7578465230086 3.70003596039261 3.61980732414009 3.19240955863012 3.68133773842789 4.11873753901426 3.74827886475334 3.81313246695423 3.90479648510061 3.93939444433371 2.59979625578436 3.57769357505133 3.64297008131791 3.73996799412852 3.39303938594947 3.51862563651096 3.48725331849201 3.40975513062506 3.27713638788058 3.42349936287459 4.89570134473945 2.59979625578436 3.88079658635455 3.90002655142931 3.17608306896042 2.59979625578436 3.55007708352618 3.89728655961173 3.68140363975058 3.27415149574588 3.32481310418497 4.08733309607776 3.58112990203422 3.76993209506102 3.90531699117815 3.47355552046872 2.59979625578436 3.14632375028407 3.94102217721332 3.52565598760109 2.59979625578436 3.69189906155576 2.59979625578436 6.01521956681878 3.76883990120799 3.58438008621207 4.13985248852376 3.71368014863504 4.36290914721157 4.47578712364571 3.70267332929628 2.59979625578436 3.43716273481212 5.55140092904837 4.57003431454786 2.59979625578436 3.51666604241297 3.56402233026117 6.97822947162153 4.12736425287806 3.87588028550127 3.79794415864301 3.67528607409489 5.18886767673362 3.69514666089469 3.61031590638691 3.95677606453254 2.59979625578436 4.94399122072792 4.13506596469816 4.64137502853661 4.66394633471093 3.58549110300089 3.82066918645868 4.73042120682307 3.75733231750362 4.39453026483815 3.8388998440066 6.2554925375326 4.00050168310688 3.24667302101243 3.87592867535044 3.63892444229326 5.97207787204285 3.9547866164985 4.2089935992041 2.59979625578436 3.17865863106762 4.57506467829354 4.08975469002555 3.41198659639537 3.57079195732032 3.4385730909892 4.39776753825465 4.13918141603811 4.4911879635743 2.59979625578436 2.59979625578436 5.96137993784874 4.25956035074571 3.52874432227956 4.22872016296932 2.59979625578436 3.88328750845331 4.09883801944939 3.98891385547858 2.59979625578436 3.76598655880324 4.91749164706016 3.72470077920189 4.16185442736827 3.0961917105276 2.59979625578436 6.03736328729227 4.08617617924508 4.02402990737736 3.58629929128869 3.15916706065669 4.98515541100544 3.86008212595198 4.00832722349329 3.73918619992547 3.3916204310571 4.46400962849903 5.46312453891121 4.15712744290968 3.87376483240547 3.22380152582246 5.0552318266623 3.64036404079632 3.92447031443632 3.84078515354222 3.47458296180241 4.42140308608655 3.93380540512647 3.03313128025029 4.11053185892905 3.80321908370672 3.29703488223369 5.20492721697171 4.03139288199498 3.29914297901095 3.800479234893 3.33430315247367 4.104978122164 3.89848102328544 3.61565866698739 4.24523948692611 3.47693337962058 5.31330386261509 4.22405537504567 3.62430159717881 3.84065652934938 3.41425061787075 3.12273955512324 3.88545825039556 2.59979625578436 3.55603337558458 2.59979625578436 5.8824681371373 2.59979625578436 3.06134786401126 2.96925739016971 2.59979625578436 5.34865487160792 4.35943019608191 3.90837326798078 4.22545807574208 2.59979625578436 4.99490356022736 5.13667113214747 4.18217653958045 4.30333214917826 3.11933717459368 4.91168002997102 3.90786300452943 3.97047115582038 4.10941691662404 3.67676263160891 3.72294818891706 4.03998038073539 4.46402020427502 2.59979625578436 3.13125931646859 5.03983563613338 5.24370828034411 3.65679325577199 3.39541109862574 3.55429179112453 3.76265345273638 4.11718707303016 3.45109885259742 3.77736303902442 3.62506705818828 5.81749691022084 4.46516625892496 4.51733121757096 3.97064834467448 3.65402117215706 5.44013946985592 3.96164077342337 3.67439298428735 4.0222981549623 4.20905488681337 6.29460293994787 4.25406297874411 5.54270496621245 3.14267566082531 3.43303792983199 5.83215564308177 4.93940378553191 3.2656464759195 2.59979625578436 2.59979625578436 4.73960780540194 4.16547033799564 3.97349048746975 3.82410692028373 3.24203518046687 4.14276771031152 4.30288687413738 3.94873831684893 4.0104149314226 2.59979625578436 4.73205170788311 3.88252562402422 4.79629342473698 3.32869152579516 3.31390949928497 5.30507864418122 4.38184399215932 3.99260251328406 3.32230035878917 3.07210468251341 3.40431571422107 4.6080507366938 3.13091120944092 3.59995622530821 3.10712921319811 3.54399020599517 3.44353124367574 3.48189063170724 3.56431211964338 3.68007324196726 2.59979625578436 4.0753274338864 4.20453649528686 3.13368629208698 2.59979625578436 2.59979625578436 4.61933707281868 2.59979625578436 3.58897033024779 3.25651977128008 3.11516147797062 3.92228252569921 4.47081803567938 3.23608720942091 3.8723514461441 2.59979625578436 4.318343811833 3.93700272166436 4.17673354595633 3.95477570401005 4.02344476662737 4.0174031331555 3.40715420382606 3.84166202771678 4.11308864338442 3.50321857761277 3.54267748060448 2.59979625578436 3.10694865309437 2.59979625578436 3.11793268627682 4.35626961568788 4.32179414007666 3.11545540883735 4.22708239241434 2.59979625578436 5.03462988673596 2.59979625578436 3.8664553516953 3.22666753937026 3.16597009136717 4.15840509476992 3.51765059569321 3.47030050271378 3.1975645660093 3.54647323264689 5.38624834599578 3.57941440235744 3.99590527404699 3.30442840010922 4.29339578097922 3.56316175631973 4.3669221623173 3.76219152482937 3.67600796720758 3.18881389019315 4.77067040838384 3.33689537073237 4.44338149785107 3.78815434729946 3.92205209737917 3.67036819177417 5.34116863424645 3.63157338889014 4.23527695754404 4.32304567023618 3.58986033417048 4.58674502085752 3.47359458653169 2.59979625578436 3.65975892763449 4.90179699403899 5.14300613675505 3.71044353297926 4.35092093483367 2.59979625578436 3.48457547318 4.46762045722302 3.77663060423558 3.63105841186316 3.07812638981679 4.73618155807265 3.65097381201179 3.44151346863759 3.41619604011118 2.59979625578436 3.53091301288657 3.90745628026551 3.60939070564545 3.25897829856142 3.63459143030087 3.13901363613911 3.1839706467237 2.59979625578436 3.10040922476677 3.12724282625815 3.20691983770591 3.14894040553398 2.59979625578436 2.59979625578436 3.36586943173339 2.59979625578436 2.59979625578436 3.10783858502086 3.08382354620843 2.59979625578436 3.42230518372925 3.28089785406808 3.18542993688362 3.36854487766473 3.61414121189432 3.52399980726882 3.81657459978915 2.59979625578436 3.75685344036857 3.74119070843721 3.20491354779203 2.59979625578436 4.27260060679113 2.59979625578436 2.59979625578436 3.68263909842841 2.59979625578436 2.59979625578436 3.45899228328628 3.68487892531134 2.59979625578436 3.6755733418522 3.53794707022842 2.59979625578436 3.23274696978057 4.15074057416713 3.49579071812971 3.78646604316083 3.49741060757558 3.22347444536885 2.59979625578436 3.80537004000326 2.59979625578436 3.62099745099714 3.20178576582288 3.48916035503885 3.17254904508025 3.448631920834 4.45561361314343 3.81116212660665 3.22322736688131 2.59979625578436 2.59979625578436 3.18330204680804 2.59979625578436 2.59979625578436 3.95201576043433 3.72155046908345 3.34680674814643 3.34444953840647 2.59979625578436 5.59967726685854 2.59979625578436 2.59979625578436 3.6661895749198 3.40187214262271 3.21021486625664 3.803218555989 2.59979625578436 3.64820718768316 3.34182548853577 3.10979399629646 3.20516644634206 3.58108019770772 2.59979625578436 2.59979625578436 3.24766064870577 3.26160885265144 3.34233340375088 2.59979625578436 2.59979625578436 3.59423054881486 2.59979625578436 2.59979625578436 3.12117286708181 3.48793206455015 3.91433047546419 3.64178627644869 3.0324307448167 3.31593868767472 3.55209065070327 3.09477353892355 3.31627055002502 4.22956107220848 3.37134793688836 2.59979625578436 3.61939971904066 2.59979625578436 2.59979625578436 3.2546236740327 3.68940288429935 3.08638207118581 3.48927214962142 4.46516318913713 3.01265836496538 3.37964665561139 3.88401638270689 3.27070239318665 3.43724552845874 3.02276451142146 2.59979625578436 5.37325073172936 3.68852467857154 2.59979625578436 3.43409199137852 2.59979625578436 3.14928056722215 3.52129112065354 4.32082125737398 3.66809214722739 3.32630363502723 3.40116079843692 3.65661271026855 3.32449490963803 2.59979625578436 3.50657944241829 3.24657439596401 3.77709883411511 3.44060850168788 3.5573637628625 3.43229267361625 3.37029531578803 4.51025954635073 3.9708815959315 3.94197673699537 4.18011297773721 3.23503948447659 3.51820813889633 3.2235071789958 3.06746869606695 3.62398612600803 3.71512645345224 2.59979625578436 4.14194018378867 4.12090391249473 2.59979625578436 2.59979625578436 3.79558990087403 4.87066488722645 3.70634912023239 3.54924495500164 3.68792152061727 3.56654590433154 3.61931600101943 4.03220279342584 3.37724948770933 4.01173626267249 3.51813431289006 2.59979625578436 2.59979625578436 3.4309770644687 3.11287055727565 2.59979625578436 2.59979625578436 3.08541878809132 3.20730882339491 2.59979625578436 4.30111401224888 3.14365100473681 3.06320104111917 2.59979625578436 3.22438648604129 3.86937642451408 3.46972008704662 3.54645731268943 3.53635640865754 3.32706199532729 3.51213099311162 3.75692974839097 3.12984163088293 3.91999955666899 2.59979625578436 3.50472204862562
Manes.12G068200.v6.1 6.46678446252736 5.80522515606034 6.39356390599456 5.70218185242688 6.77560884295305 6.47692030603669 7.0475711880747 6.38217767042848 6.72104029710683 6.13593659947121 6.31552796283867 6.61625893725154 5.97581694797103 6.83382444633427 6.30159522886308 6.38204979732427 6.79380638343709 5.40690247268181 7.64831445378281 7.03358567300489 5.94378428311049 5.74267566356164 6.10908786548731 6.6000219008004 6.52462033858015 6.24180773051846 6.55546080293304 6.29605484965171 6.68889524101841 6.23368150818967 5.88002717896732 6.33107472649177 6.33452354937962 6.39148895157658 7.0074509974158 6.00195338227331 6.67539668617862 6.72274040576149 6.24860629903109 6.18211402458942 6.04394820669935 6.50135506688258 6.21322519114615 7.03301153808582 6.65384862741602 6.73867271242911 6.39420598670941 6.49285668949135 7.28844429867936 6.86150537761301 6.31182321078495 6.01841122084965 6.73739750249943 6.76099894591749 6.3070529017358 6.1515648475679 6.66849165699212 6.48641406634073 6.25519100469696 6.43671137457983 6.86475140162077 6.40414400755547 6.4722512510471 6.32364397525139 6.71969524867288 6.72072936580353 6.27400496334256 5.93628333816619 6.27085820888326 6.18811085471287 5.99327986442641 6.5063717310313 7.20909257971829 6.15908029961009 4.96354976747314 5.58068320476619 5.82509129513929 6.43427519304608 6.00586570553403 6.85738791866521 6.42711524333414 6.91509674898175 5.81787318392359 6.43112325596424 6.96890626856147 6.27905031007493 6.9262784479774 6.38124062349334 6.43400057754523 5.99748941780792 6.65247104733042 6.45834693915583 6.00102052371852 6.59513183595211 2.59979625578436 6.72560304516665 6.32686390931024 6.32613500256323 6.10297776048956 6.70463492161296 6.84685665869481 5.93122659594284 6.30048412646548 5.95283352964933 6.74716729012774 7.05140528954849 5.71786335307638 5.99333225195014 5.94097095795381 6.92009469820571 6.00472256692834 5.74947622414616 6.28047790028103 6.2491032196266 7.02921040017765 5.45407893192555 5.36223143979426 6.59033515339708 6.42558143130089 7.76824629099566 6.01825141837598 6.37001841605115 6.3795751779709 6.1963050787253 6.30188583213868 5.97020134381472 6.50401902241133 6.4934017921128 6.93922743939958 6.91888286784028 6.7464824374811 5.95393637747278 6.21229813853348 6.35906665654034 6.39034683434774 6.35840235095579 6.22372222596472 6.03466265589528 5.7332229427369 6.65606647385641 6.12979329458614 6.06231925918061 6.26397427979072 5.9677029300784 7.77998978648392 7.22255484565614 6.96640444329755 6.47854260820891 6.3462069649728 6.75329802676817 6.59883686299191 5.90283634302593 6.28062187644015 6.12584318598066 7.01436273100936 6.29413868988805 6.1058693725383 6.2565320042413 6.05847787424059 7.0890718210463 6.74801397381441 6.39497510899224 5.79034432284396 6.39742603913217 6.60248338910872 6.09179610997669 6.59030810754981 6.16829006733787 6.05100434830062 7.12122989371338 6.77977573710133 6.13110361324253 6.58227876883769 6.00129165792225 6.50073707832861 6.61557425105347 7.22882459146499 6.39154714538885 6.36791253902107 2.59979625578436 6.63673116445339 6.44373445818125 6.29694060747297 6.81346641853381 6.91134206359337 6.23959683746569 6.5791901753645 6.7538279417345 7.86757442568457 7.14449115610009 7.98030972058468 5.99454746006437 6.36796797691529 6.68467358669227 6.34086214122715 6.2931206300499 6.6161494474936 6.33858053959046 6.01760585291576 6.59265229377212 6.21719877490858 5.97831508067347 6.55886493601139 6.74431729258515 6.21745052991315 6.63265471936217 6.14383034307017 6.10560723828741 6.27909921854672 6.35194860401788 5.83434717024974 5.96500621193093 5.85836892401231 5.97955973463746 6.01859046936911 6.24178840794426 5.6604657884943 6.68034281548038 6.32087187378826 6.64564180623209 6.74465871735619 6.70437938577178 5.88889297555546 6.07246426296486 6.15577776714878 5.95572336734192 6.12128149900874 6.18434589048101 4.72669514704258 6.0552586018975 5.9621988105927 5.8076181910274 6.46482953527499 6.30614560992997 6.38721125483433 6.39579919074719 5.83573944522178 5.3470047520098 6.18627563306382 6.02460810271716 5.9792996841332 6.09317240828792 5.59652453844107 5.7158686821463 5.37179165217382 6.02349330419193 5.4621526889856 6.15353923211034 5.58627675499107 6.03200023635035 6.02156873112404 6.36967914327262 5.34486882411385 6.37733498306877 5.46883562473172 5.57092060320547 5.07827029939679 5.76291998065095 6.38643056855625 5.37945619535374 6.20587027715209 6.21608419947589 5.79442742344847 6.02476072934801 5.71595898103784 6.25789891694989 6.30053375837731 5.18482668427534 5.935870243435 5.31297338043742 6.23360266013724 5.88065429243206 5.33143633779909 6.18426221497294 6.54086992100326 6.22353287474464 6.13944172784944 2.59979625578436 6.01521956681878 5.82034030377253 5.88733336492787 6.17651581445408 6.33916156333643 6.21960623214149 6.58726414877867 6.08516332781837 6.79085439608725 6.36429394277009 6.08490180406748 6.00576318767042 6.06039927510595 6.50529156242315 6.35631336339811 5.61793946565504 5.81256408399378 5.75956549932326 5.67947641621068 5.82350944141752 5.67138874640594 6.31908675524307 5.67397916226392 6.82263031542791 6.38636027216246 6.32267853584458 6.27809305203438 5.93170513741685 5.34236004215327 5.82219070055151 6.01188810231336 6.02514939025695 5.79999639363344 6.37009440411038 5.83038214209285 6.15262385322173 6.40231277760545 6.44791074692526 5.95739556337728 6.29304526646152 6.0007752228985 6.17015959246816 5.44844497721289 6.28416618136856 5.35396799249585 5.90319789358847 6.0115305790076 6.39253462469188 7.23040282662441 6.11263530599593 5.7613278882865 5.11937917922949 5.89493603539892 6.18072613384071 2.59979625578436 5.51068572922537 6.26380570616949 6.08632604076525 5.93190378004406 5.79484653670306 6.5499362257562 5.97862644749656 6.12258398566158 7.25864736929717 5.66405347745645 6.24826797399689 6.34770237014498 5.84768368465048 6.41990860747084 5.87793431179949 6.3653349775618 6.08272436172266 6.11321838552456 6.364509250113 5.98228084142119 6.34745658459724 6.43632422386623 5.99203696891072 5.98426508490193 6.09556466838726 6.24692256773459 4.90915170914192 5.06097039329998 6.0030299399442 5.59161550986316 6.31124868732425 6.80315168773171 5.91046163424134 6.248323743364 5.63468884098517 6.01822778266424 6.47028946934103 5.93347191155595 6.07406889060521 6.17762154280848 6.74231398726511 5.20492721697171 6.04587860583625 5.9285703895152 6.40505871568817 6.24528750109841 5.77526607340313 6.13461761163952 6.20587715379588 6.29404158768183 6.42015590581329 5.74326266144412 5.8249631809477 5.39452672993847 6.33634028068017 5.42663173919936 5.9221453355587 6.47297748257522 6.350357264757 6.55526495505383 2.59979625578436 6.06895055335742 6.11162538852593 6.6970628449077 6.30038061930662 5.98759096705614 5.64095121435229 6.48962204415509 5.13346058295346 6.81936114904177 6.41739736680817 6.01784477607235 5.89987844168993 5.72377979157699 6.17898794672641 6.72176627091222 5.82912505654559 5.7216051201956 5.93813683015321 6.17316521093389 6.25748925158904 5.3977882434321 6.0653792186463 5.68148332914692 6.58052456485322 5.02811014039547 5.71777350857738 5.66132443039645 5.98704138582785 6.50994329194279 5.60034070579598 6.53103349639782 6.58237266541788 6.45532540073888 6.41731849541863 6.44727253681123 6.37395386153113 6.57676221644016 6.09140984178737 6.38833359220697 5.47804047798841 6.87022433593066 5.80860455281654 6.11580565018454 6.55224473096389 6.40635803057799 5.90702661456098 6.20566763751784 6.22034611232042 6.41820250048041 5.94066128441301 5.97502815395691 6.0943487392816 5.46436875948183 6.33530534439281 6.50258496690557 5.97191566635781 5.60717684756847 5.61149970586819 6.99647090960342 6.37725917544069 5.72573841146184 6.29968533539828 6.13342142602834 6.03117220362793 6.3034817215397 6.20769898863847 6.155822022468 5.5008585573334 6.52052359836036 6.59440365137311 6.59644819873697 6.31881284041029 5.87762048759473 6.86538013437876 6.0724972071948 6.66840939714224 5.83356257861558 6.46187396119063 6.05862550249576 6.64923558988869 6.67730936884154 6.50216297863037 5.93544301196655 6.66880270739619 7.0216782262751 6.28722995079391 5.92843379616662 6.11150303591914 6.08410581130985 6.92242347508146 6.6003798415665 5.84091516709842 2.59979625578436 5.85082857822412 6.91224237953151 6.15026632991221 5.7608078105889 6.30336117605295 6.39560620789678 5.91024732329914 6.7118635489488 5.16211476261011 5.59721364041996 5.97847244336911 6.22701768056026 5.86820289143044 6.1010396490216 6.63572222984036 5.98376866039365 6.52468109470266 6.34435012828871 5.85777962140526 6.38468897506537 5.10944508818509 6.97215039148146 6.04662594269625 5.63368930939348 5.6741329082773 5.86935776232657 5.87303175721026 5.64207423838532 5.8565406229717 6.42290453659055 6.4801382537437 5.97025988498865 6.22868505054887 5.809634447781 6.48432841303781 6.21307642000385 6.16564328745323 5.53919994025008 5.5405823259404 6.19641011283041 5.76515506525055 6.23000872515269 6.53658915972843 5.49077512225583 6.43528945564214 5.25377165114707 6.03202391519114 5.65329302852944 5.84555885305331 6.35792745554705 6.15066824629092 7.0025263553837 6.36881161588436 5.80021096809665 5.47165384137719 6.28484448392235 6.27566133973292 6.10455245385949 5.72772793481397 6.25638953639471 5.48963148187253 5.61079269535644 5.71395915351607 6.19714962798221 5.76750920314311 5.9463561324983 6.21503452796767 6.84533674242122 6.83950156679771 6.51212732006918 6.51980513242754 7.23687486899324 6.19957031696043 6.07150407673049 6.30235217720158 6.09011411488962 6.72073672439218 6.68102149638813 7.09041835072421 6.2404513468153 6.18352057622574 6.41095295914855 6.71530141794578 7.10640063037567 6.269410419023 6.95579822489704 6.01432785085955 7.3013224361327 5.83896272749628 6.66599145134961 6.87603401774706 7.36869787739046 6.18710909338847 6.05006622607143 5.8403704811952 6.8751295271571 6.69175159883802 7.33587140966249 5.54732387201516 6.33068669536904 6.80802510938189 6.07437493563927 6.67677138069143 7.74153062813349 6.46467219320604 7.00825048414493 6.05926523228191 6.82072149351832 6.2381475353048 6.49794392605128 5.94497858378718 6.39096724709828 6.2022386838135 6.59591750024568 6.5303575367736 6.25469697505433 6.3375101953327 6.74173639374192 6.90595873207553 6.57403416742615 7.03692964367418 6.49555726573136 6.54754436806614 6.66053799203762 6.58861019077806 6.44594923391705 7.0422055603109 7.01352368330023 6.40641713923929 6.00569635546891 6.77708925018124 6.57483028315028 6.40102428110807 6.66273543120427 6.62756363678899 6.09721432179693 5.40207579535824 6.06780766732752 6.13415022286361 6.89955837776553 6.8576167369062 6.73160245640972 7.2221460736236 6.56406923492481 5.31601952584516 5.88326880324567 6.33336571021841 6.5842348645534 6.2016480928971 5.28639394104564 6.29362465884077 6.25911551928993 5.55037598205006 6.21155588213709 6.00958474246496 6.41651193958701 6.62218693009354 6.52352822822367 6.59975756354249 7.23292771117083 6.35893176922365 6.04902945937883 5.77731742906273 7.10490302586747 6.18053558497657 6.50636317159877 5.73594365153784 6.74851226417575 6.44050189416415 7.00768823625108 5.66832519039415 6.43656081446048 7.06075432955877 6.97304793748084 6.36908721030397 6.31023688914816 6.84626423486711 6.34513006127403 6.2426208384422 6.58573776467485 6.92718085729929 6.62602179317239 6.45298715439128 6.73481810397113 6.31890506077891 6.39472541564087 6.90405653457181 6.98654530473911 7.30040978941511 6.75289915282976 6.03273411378239 6.75303617102563 6.39515922118729 7.3201588224674 6.06912954485117 6.38823146526066 6.68359705690509 6.29101396224051 7.10876848774716 5.37325073172936 7.00968054920987 6.23808933028928 6.43859343063208 5.50035941480492 6.78906385962474 6.24027556389281 5.7841026913866 5.63367870759431 6.20243563704223 5.84650304276622 6.23111177027563 6.83436219759306 6.59131559261644 6.24760446883206 6.30707404341294 6.19081509263194 6.59189862932944 6.434482560717 7.17671931275719 6.23604459918991 6.32315078714844 6.46608068997894 5.96023505051906 6.33095911778203 6.5931511223135 5.94238055683927 6.71405669302503 6.37524119375639 6.43564925666458 5.95362805521657 6.58047078084708 6.68801762354355 6.28788702308209 6.90788281757235 6.47461636189063 6.99921663174475 7.20046830247274 5.88096493233002 6.77831249583114 6.05572995600955 5.6439565622955 6.64542556214197 5.98663787905008 7.01192772852581 6.23615697958669 6.93960026291088 6.69748821154937 6.9579440590899 6.30161968144237 6.36081156183722 5.17253293959771 6.85940816969996 6.00557513689169 7.11273405230425 6.15562907177355 6.01642648980919 6.73871321853538 6.18608097906984 7.67622159199568 7.29740012292135 6.63962181167604 6.21139360316599 6.60328970877036 6.33011026630203 7.34821619959101 6.38415446524681 5.65742637575684 6.48380588872021 6.52314402615573 7.68418823128971 6.82853870347908
Manes.12G068300.v6.1 6.26529272651103 6.22116288352546 6.91492493328453 6.5645436701793 6.76761488164818 6.88630151196925 6.39785173879246 7.4306187800075 6.56440710314767 6.70628950849492 6.55697979502782 6.33125572369041 7.10412157380597 6.72144237377792 5.91107362424064 7.30461892601443 6.51395122424098 6.94419146448718 7.17886688140819 6.78445779010783 6.68548536941677 6.67749588561927 7.67403324891872 6.86511868464631 5.8523056114579 6.88338504329435 6.46628371430661 7.24040788954069 5.99499328515988 6.85684116717551 7.1303318245721 7.31503760721497 7.82552407128979 7.32746727882547 6.96741339278766 6.73258732485966 6.27799467983454 6.62780054351653 7.35311085639527 7.08356359178373 6.95654317026063 6.37237877192693 7.02004982258687 7.00975330186667 6.12576764351438 6.94077015859383 7.40672330942267 7.42834323674838 6.44761625605044 5.3805524019804 6.70319581813526 6.94825204511067 7.10717132291477 7.13923346947548 6.78311523041553 7.25721468657305 7.01924263053457 7.50657943273323 6.81562465378932 5.79134910608802 6.74924480126488 6.72791993141031 7.25916781510124 6.32364397525139 5.98536898052628 6.96131043872745 6.84167677691449 7.12147813004685 7.34897877769102 7.28593224027506 7.22760046144118 7.06264691124548 8.18897288675827 6.6658851503385 6.82114769775774 7.87768001683899 6.72026536457948 7.33499652310857 6.32271444387469 5.46666915967192 7.80992580994354 7.34143830690991 8.00664547435732 7.02531962142896 6.7048027782909 7.99526926513828 7.35901634625027 7.37370472547469 6.80508130419137 6.68190222665641 7.28340529137301 7.18699141959496 7.66265558412833 6.8869769203441 7.0281325268453 6.73866955105096 8.01501664805735 7.32136863386059 7.78400354602825 7.53246776059072 5.57941545335939 7.86299299152925 7.13795917511343 8.40662714686569 5.89057866898297 5.52559971880432 7.99998475516819 7.05411878184766 6.90427098685965 5.8031320334492 6.52630785124316 7.40171433079296 7.88879292292535 7.12238033310687 5.67228931414433 7.23095712454379 7.33457901371112 7.26112293463097 7.75606669710078 7.29774422883692 7.48138959962972 7.78082060691105 7.22808305004488 7.62245342034164 7.19870156783972 7.71541388301959 7.51714410448106 6.45691741775392 6.80903258845658 7.02124627490742 6.44849755990528 7.23977928755717 6.95838225637195 7.1438238043982 6.92558185914611 6.63205965816474 7.88145648577096 7.46457276130204 7.98353510089771 6.90047086911361 6.83616097899679 8.22928164344366 7.56020308537139 8.51796024514434 6.52824859762328 6.63755790068192 7.87411278466094 8.62596149923997 8.5928105943302 6.75329802676817 6.48997500686296 8.32940944003779 7.46580822629303 8.38117432129403 6.2263275260435 7.24234626677826 7.60657572671382 8.02772065461979 7.7570776220545 7.07248012185221 6.23097684861368 7.64147981879922 8.046117202213 7.88545060944922 6.80037336379695 6.50250215242152 7.87918467679179 6.67087018197202 2.59979625578436 6.99648328344063 6.72660670484932 7.98136534689592 6.73433190778114 8.73606409306205 7.46281813110821 6.84062944792955 7.11588048535483 7.78277401377965 8.18353901464075 7.3090586589855 7.03310698553387 7.80117595211462 6.82444277109036 8.80297956845789 6.71275855823958 7.4063641876015 7.89400199235281 7.07988802586363 7.43579618248331 7.12748696832975 7.07296270424012 8.11068738080257 7.37468709699689 6.84473231983122 8.46460103356993 7.64831388607104 6.63689624531208 7.61302649209154 7.7087997911794 8.19669737316089 6.99870299331568 7.56874395491669 7.10901544766033 6.99202371860303 7.98690380056861 6.9640261914281 6.7236643019134 7.24921929670897 7.0441998009697 8.35455399632851 7.26601707844006 7.02411250718918 8.2713375417542 8.02012718903728 7.44866823015467 7.68672910907237 7.17191876316199 7.36318047113025 7.03704348263791 7.98976230641976 8.12030507147072 7.2917882869717 7.55646720766029 7.41947426583564 8.29338212937569 7.72299564931855 8.49234285317407 8.09477177148792 7.64988531671097 7.95131169883085 7.70103613735727 7.62357280010665 8.23626406722372 7.62556562110647 8.21258692933387 6.89409060619908 7.35942264986651 9.09793954978804 7.07993523266412 8.66695455410105 7.04572228209775 7.20468251257751 8.67553565160512 7.43572446917096 8.53082247146021 7.07376457544178 6.93947290484619 7.87551825084791 7.95439039475478 7.89928362776307 7.68104553330162 6.56351640928994 7.50449806977942 7.83082669226184 7.55507251483769 8.09767131068332 7.75945055182417 8.19776841182371 7.44536009210378 9.34685503422966 7.11511000305215 7.18461276123014 7.67860309468408 6.9505074962251 7.46324462199597 7.03835471902321 7.24762712065258 8.96229421090505 8.57660697705327 8.88936688327996 7.26151917867674 7.19912817050786 8.12739414483326 7.76664271880814 7.94503256142878 6.67894835344949 6.99773156738582 2.59979625578436 9.00082455239907 8.29197734191034 8.41547497642911 6.9539560112268 8.1028541679053 7.85396338679886 8.58506611920861 8.75210846891025 7.0251539963494 6.74131599575233 9.34396371377349 8.57597365358383 8.05063084177911 7.64795809391483 7.06202290712715 8.58150128377155 8.57234227501899 8.72269422463514 7.47516196990863 7.64618819369373 8.83716093698309 7.94154807593971 9.1710850892668 7.79010893440624 7.07108476886573 8.17398783101166 8.015935802359 9.42569627471202 8.03054517801361 8.0007447914992 7.90685305279022 7.72304450714345 8.75112974229136 7.37857240477681 7.86912582743328 7.79373298847044 8.42261398553477 7.73279160718061 7.71644884331493 6.72650649750316 8.47438584156786 7.8000765284509 9.16246654819187 7.98813869395651 8.29315003210727 8.11407163340819 8.30536176267852 8.0963382838626 7.42273501648906 7.19722765102613 8.79876849025508 8.24299048349443 8.16986154564182 7.09117752382768 8.11300784066825 9.00410209065082 8.37050667994763 8.30150535009193 7.90963478576577 6.96253715113169 7.49964542250526 8.17444502781033 7.89087716208881 6.47175993118427 7.84171669098505 7.26223362253201 7.11686972528397 8.30187229988259 6.86016064326268 7.75983778327037 8.54356004022377 7.35651567861145 8.02480472832336 7.15231191947722 7.10176975019707 7.70137387364332 7.65225417410036 9.00258240742466 7.49569095633585 7.00620213908531 8.35444460948583 8.62219837414229 8.87621769439435 7.3502006400958 7.57342942678585 8.70918252989611 7.30258001158133 8.18726087365578 7.19176874855021 7.5494912314337 7.66485593090981 7.69752484957193 7.68586502082845 7.328017460321 6.8173880722977 7.06435859968302 7.69832726846152 6.63182503501906 7.68385631333116 7.32111172999914 7.15972805847952 7.5440486482102 7.13504952656465 7.48584534519642 7.17023958769647 7.06117762759285 7.4896074766208 7.68959635055268 7.07796788833005 6.78563792670816 8.09028394302734 7.83651434527823 7.53818384742121 8.35157771327792 7.44105208078627 7.49708923868687 7.3674547435156 8.17125078190374 7.93520825746853 7.69362284276415 7.36144893874749 8.03513398514437 7.9045618560212 8.44811600570127 7.66406849562478 6.75081321347984 6.79006278509046 7.99754618284058 8.18203737894593 7.0086740346465 6.40602266846323 7.39314172896546 7.22145364335466 8.0773743365841 7.4577570744597 6.80019353258098 7.7423899007134 7.69540634182051 8.42788128947241 6.42932788206211 8.04482396962106 8.17406639729655 7.74512851189794 7.94177301599629 7.70455456380789 7.88405627654202 7.59267929850627 7.94891109787949 8.31943115451309 7.91421011362446 7.22071784113067 7.80851974367416 7.10257294279853 8.0905920133102 7.60558407782595 7.55794659966122 7.73839268926006 8.16606295660739 8.20180651068202 7.54065355434122 7.68835255744618 9.01305210079894 7.94186708287457 7.82333381373858 7.67166476484704 7.6741852498148 8.56566578313943 7.6430525607306 7.65255845934426 6.83715865071329 7.4078125999979 7.26920824559515 7.86378890435349 8.70563671916097 6.78481985182375 7.22181623680377 7.73793093761849 7.59655496100079 8.43344022312646 7.21232662468379 6.49430587113422 7.74575680999988 7.82015478608535 7.95738087456283 7.47474670942243 6.37373445992433 8.02575460349406 7.89138273753986 8.68566645349376 6.3901328469139 7.99167348722598 7.77443434397772 8.34200395477225 7.65381009720369 8.10999521557989 7.09620120522808 5.90545563218842 7.62587489093053 7.7026081383741 7.74423298092803 7.35075173183194 7.88872714369305 8.33591369604869 7.4951949441071 6.8253167506737 6.07068120907822 5.78597147074947 8.82798125605563 7.82636390186491 8.01743685132403 7.74919707585648 7.62945497382391 8.61305752335766 8.04673496859262 7.82322849207925 7.09567010704992 6.90441458635853 8.05845347472737 7.44930936649101 8.55518373365703 7.2373470000042 6.66293372979575 7.39921890363509 7.03014264962712 8.07199165114931 7.93220288818464 6.77084652742207 6.64802553071256 5.97801175358469 7.35779554295115 6.55313965746515 6.60144810050034 8.23334090650941 7.0042550113449 7.97886098520023 7.53768074381273 7.91623370842701 8.19063362526148 6.89304961301218 7.89198441906197 6.75867722814694 6.54002200084775 7.49572522648032 6.67624890991226 7.87239980678754 6.97552572776241 7.69153725008639 7.04773759863379 7.04837231091488 7.33895003587386 6.86465314245305 5.98952237932511 6.92141915777931 7.47168408668984 7.62520302068487 6.70744811923844 7.24055036859362 8.00792123543196 7.41267594999274 9.33556584423238 6.93984922611709 6.90568570720657 8.07354003004233 8.01858389024471 7.62899132049311 7.31409997320669 6.88561133639239 7.85581617425563 7.26064904469008 7.58708835732257 7.68731873687239 7.15748243024625 8.57938552347471 7.73997515347159 7.90694102564225 7.03779635010232 5.91024355997364 7.45776907187876 7.91816191618997 7.70054244772403 6.98363301807191 6.55118079117407 7.15512663927103 7.49248210309779 7.61351441319473 6.45054463960044 6.59723771614744 7.12872134379845 8.01269796670897 7.73939462476895 7.14240897344576 7.19379457504314 6.81881130188644 7.50940217628615 7.88623448939995 7.74122142458509 7.31625484448172 6.0925196660656 7.34100714288243 9.41800109636367 7.00410655085051 7.03154559225303 6.39637358911184 7.77691708593549 7.09190326874227 8.08197708214523 6.62459478004033 7.14385332315429 7.36352698706456 7.54783861129973 7.59584965801499 7.26136937145213 5.97774774718069 7.91088103124857 7.08138179169714 7.84511448437088 7.51126298247023 6.25881393498788 7.92614294461192 7.94057781077409 7.77427602373174 7.13468105686762 7.43413366092606 7.2636828166893 7.36974391909511 8.38936364408464 7.02726721830768 7.03540939662023 7.55777842976509 7.42706113990916 7.17551980140567 6.91768652572096 5.85124955593107 6.95528124765718 7.24375446843577 7.30283775820013 6.50962116775281 6.43587889054927 7.39030382718244 7.9091227273677 6.69475766821531 6.75706017281698 5.84426316100236 7.66283859650343 7.48333889937735 7.55278780351715 7.4883468814706 7.30292024882946 7.4430498209571 7.60155581610337 7.08212189971328 6.7877865572904 7.473181236889 8.91758222566046 8.86646240995365 8.01554195977769 6.5842348645534 6.90253322116378 7.48369603271101 7.52977443431719 8.2996450350846 7.47088251020149 7.10620252663598 8.24748122179778 8.1297474992386 7.51133702946255 7.02879177964461 6.45835421657585 7.61774348020657 6.91494786822635 7.56204475145505 7.7221874711015 6.82393967269411 8.83633328758121 7.41183411749859 8.27592759689222 6.42360574773594 6.59867912855261 7.21622167622573 7.7088603174128 7.72204867009023 7.34312127399535 6.27129465781714 6.93469299793763 8.58934320947358 7.04580789534429 8.23201793025166 6.69746083733803 6.25734285060004 7.19147778246997 9.08133191050325 7.55572776154069 6.56730420133318 6.72553002675002 8.03902213956071 6.93322004674167 7.6573350146241 7.07026574888401 7.01668211208909 7.87970216744861 6.76936524473924 7.20784004193752 7.54735788264257 6.60333177502016 7.05140372870998 6.54929026338779 7.80382709466193 6.81673402068505 7.98679975584002 7.41917658514782 6.74888796903141 7.58670328109626 7.75272917256314 6.81216951568631 8.01607193648599 7.89461640565121 8.35237614464357 6.6161914194636 7.03142349201658 7.60327702611876 6.57452874631975 7.76670509288637 7.30286273364729 6.96081149718131 7.62262472981282 7.79666089555453 8.22480239880131 6.68753937477755 7.09465314412996 8.42419730841586 8.06551417628153 8.34767719145156 7.68531105634732 5.48369392454805 8.27667726480233 7.42514919360593 7.44704219515285 6.68026078024076 7.61198619200156 6.99947972327001 7.16797122198001 8.45105797762174 6.61276638778115 6.60803520551591 7.29806331608203 6.99518054335887 6.719581521595 6.77831249583114 7.48911461987048 8.35128076028731 6.95851842043417 7.48269172429556 8.01710312141602 7.38568000864431 8.11390373419563 6.76749667285951 8.59622484969351 7.00791451530355 6.44059430684508 7.74080417747775 7.68606345182881 7.33685090856723 6.44250911809669 6.57260980209632 7.71750608330152 7.639207780343 7.97192351174252 7.1966139975599 7.23234976087338 7.02042035383456 7.23861248942579 7.21153074688009 7.90387733140688 5.30431856690523 6.9804707702106 7.64228210778208 7.19729325282203 7.87253224253369 6.13274659336527 7.36356411344853
Manes.12G068400.v6.1 2.59979625578436 2.59979625578436 2.59979625578436 2.59979625578436 2.59979625578436 2.59979625578436 2.59979625578436 2.59979625578436 2.59979625578436 2.59979625578436 2.59979625578436 2.59979625578436 2.59979625578436 2.59979625578436 2.59979625578436 2.59979625578436 2.59979625578436 2.59979625578436 2.59979625578436 2.59979625578436 2.59979625578436 2.59979625578436 2.59979625578436 2.59979625578436 2.59979625578436 2.59979625578436 2.59979625578436 2.59979625578436 2.59979625578436 2.59979625578436 2.59979625578436 2.59979625578436 2.59979625578436 2.59979625578436 2.59979625578436 2.59979625578436 2.59979625578436 2.59979625578436 2.59979625578436 2.59979625578436 2.59979625578436 2.59979625578436 2.59979625578436 2.59979625578436 2.59979625578436 2.59979625578436 2.59979625578436 2.59979625578436 2.59979625578436 2.59979625578436 2.59979625578436 2.59979625578436 2.59979625578436 2.59979625578436 2.59979625578436 2.59979625578436 2.59979625578436 2.59979625578436 2.59979625578436 2.59979625578436 2.59979625578436 2.59979625578436 2.59979625578436 2.59979625578436 2.59979625578436 2.59979625578436 2.59979625578436 2.59979625578436 2.59979625578436 2.59979625578436 2.59979625578436 2.59979625578436 2.59979625578436 2.59979625578436 2.59979625578436 2.59979625578436 2.59979625578436 2.59979625578436 2.59979625578436 2.59979625578436 2.59979625578436 2.59979625578436 2.59979625578436 2.59979625578436 2.59979625578436 2.59979625578436 2.59979625578436 2.59979625578436 2.59979625578436 2.59979625578436 2.59979625578436 2.59979625578436 2.59979625578436 2.59979625578436 2.59979625578436 2.59979625578436 2.59979625578436 2.59979625578436 2.59979625578436 2.59979625578436 2.59979625578436 2.59979625578436 2.59979625578436 2.59979625578436 2.59979625578436 2.59979625578436 2.59979625578436 2.59979625578436 2.59979625578436 2.59979625578436 2.59979625578436 2.59979625578436 2.59979625578436 2.59979625578436 2.59979625578436 2.59979625578436 2.59979625578436 2.59979625578436 2.59979625578436 2.59979625578436 2.59979625578436 2.59979625578436 2.59979625578436 2.59979625578436 2.59979625578436 2.59979625578436 2.59979625578436 2.59979625578436 2.59979625578436 2.59979625578436 2.59979625578436 2.59979625578436 2.59979625578436 2.59979625578436 2.59979625578436 2.59979625578436 2.59979625578436 2.59979625578436 2.59979625578436 2.59979625578436 2.59979625578436 2.59979625578436 2.59979625578436 2.59979625578436 2.59979625578436 2.59979625578436 2.59979625578436 2.59979625578436 2.59979625578436 2.59979625578436 2.59979625578436 2.59979625578436 2.59979625578436 2.59979625578436 2.59979625578436 2.59979625578436 2.59979625578436 2.59979625578436 2.59979625578436 2.59979625578436 2.59979625578436 2.59979625578436 2.59979625578436 2.59979625578436 2.59979625578436 2.59979625578436 2.59979625578436 2.59979625578436 2.59979625578436 2.59979625578436 2.59979625578436 2.59979625578436 2.59979625578436 2.59979625578436 2.59979625578436 2.59979625578436 2.59979625578436 2.59979625578436 2.59979625578436 2.59979625578436 2.59979625578436 2.59979625578436 2.59979625578436 2.59979625578436 2.59979625578436 2.59979625578436 2.59979625578436 2.59979625578436 2.59979625578436 2.59979625578436 2.59979625578436 2.59979625578436 2.59979625578436 2.59979625578436 2.59979625578436 2.59979625578436 2.59979625578436 2.59979625578436 2.59979625578436 2.59979625578436 2.59979625578436 2.59979625578436 2.59979625578436 2.59979625578436 2.59979625578436 2.59979625578436 2.59979625578436 2.59979625578436 2.59979625578436 2.59979625578436 2.59979625578436 2.59979625578436 2.59979625578436 2.59979625578436 2.59979625578436 2.59979625578436 2.59979625578436 2.59979625578436 2.59979625578436 2.59979625578436 2.59979625578436 2.59979625578436 2.59979625578436 2.59979625578436 2.59979625578436 2.59979625578436 2.59979625578436 2.59979625578436 2.59979625578436 2.59979625578436 2.59979625578436 2.59979625578436 2.59979625578436 2.59979625578436 2.59979625578436 2.59979625578436 2.59979625578436 2.59979625578436 2.59979625578436 2.59979625578436 2.59979625578436 2.59979625578436 2.59979625578436 2.59979625578436 2.59979625578436 2.59979625578436 2.59979625578436 2.59979625578436 2.59979625578436 2.59979625578436 2.59979625578436 2.59979625578436 2.59979625578436 2.59979625578436 2.59979625578436 2.59979625578436 2.59979625578436 2.59979625578436 2.59979625578436 2.59979625578436 2.59979625578436 2.59979625578436 2.59979625578436 2.59979625578436 2.59979625578436 2.59979625578436 2.59979625578436 2.59979625578436 2.59979625578436 2.59979625578436 2.59979625578436 2.59979625578436 2.59979625578436 2.59979625578436 2.59979625578436 2.59979625578436 2.59979625578436 2.59979625578436 2.59979625578436 2.59979625578436 2.59979625578436 2.59979625578436 2.59979625578436 2.59979625578436 2.59979625578436 2.59979625578436 2.59979625578436 2.59979625578436 2.59979625578436 2.59979625578436 2.59979625578436 2.59979625578436 2.59979625578436 2.59979625578436 2.59979625578436 2.59979625578436 2.59979625578436 2.59979625578436 2.59979625578436 2.59979625578436 2.59979625578436 2.59979625578436 2.59979625578436 2.59979625578436 2.59979625578436 2.59979625578436 2.59979625578436 2.59979625578436 2.59979625578436 2.59979625578436 2.59979625578436 2.59979625578436 2.59979625578436 2.59979625578436 2.59979625578436 2.59979625578436 2.59979625578436 2.59979625578436 2.59979625578436 2.59979625578436 2.59979625578436 2.59979625578436 2.59979625578436 2.59979625578436 2.59979625578436 2.59979625578436 2.59979625578436 2.59979625578436 2.59979625578436 2.59979625578436 2.59979625578436 2.59979625578436 2.59979625578436 2.59979625578436 2.59979625578436 2.59979625578436 2.59979625578436 2.59979625578436 2.59979625578436 2.59979625578436 2.59979625578436 2.59979625578436 2.59979625578436 2.59979625578436 2.59979625578436 2.59979625578436 2.59979625578436 2.59979625578436 2.59979625578436 2.59979625578436 2.59979625578436 2.59979625578436 2.59979625578436 2.59979625578436 2.59979625578436 2.59979625578436 2.59979625578436 2.59979625578436 2.59979625578436 2.59979625578436 2.59979625578436 2.59979625578436 2.59979625578436 2.59979625578436 2.59979625578436 2.59979625578436 2.59979625578436 2.59979625578436 2.59979625578436 2.59979625578436 2.59979625578436 2.59979625578436 2.59979625578436 2.59979625578436 2.59979625578436 2.59979625578436 2.59979625578436 2.59979625578436 2.59979625578436 2.59979625578436 2.59979625578436 2.59979625578436 2.59979625578436 2.59979625578436 2.59979625578436 2.59979625578436 2.59979625578436 2.59979625578436 2.59979625578436 2.59979625578436 2.59979625578436 2.59979625578436 2.59979625578436 2.59979625578436 2.59979625578436 2.59979625578436 2.59979625578436 2.59979625578436 2.59979625578436 2.59979625578436 2.59979625578436 2.59979625578436 2.59979625578436 2.59979625578436 2.59979625578436 2.59979625578436 2.59979625578436 2.59979625578436 2.59979625578436 2.59979625578436 2.59979625578436 2.59979625578436 2.59979625578436 2.59979625578436 2.59979625578436 2.59979625578436 2.59979625578436 2.59979625578436 2.59979625578436 2.59979625578436 2.59979625578436 2.59979625578436 2.59979625578436 2.59979625578436 2.59979625578436 2.59979625578436 2.59979625578436 2.59979625578436 2.59979625578436 2.59979625578436 2.59979625578436 2.59979625578436 2.59979625578436 2.59979625578436 2.59979625578436 2.59979625578436 2.59979625578436 2.59979625578436 2.59979625578436 2.59979625578436 2.59979625578436 2.59979625578436 2.59979625578436 2.59979625578436 2.59979625578436 2.59979625578436 2.59979625578436 2.59979625578436 2.59979625578436 2.59979625578436 2.59979625578436 2.59979625578436 2.59979625578436 2.59979625578436 2.59979625578436 2.59979625578436 2.59979625578436 2.59979625578436 2.59979625578436 2.59979625578436 2.59979625578436 2.59979625578436 2.59979625578436 2.59979625578436 2.59979625578436 2.59979625578436 2.59979625578436 2.59979625578436 2.59979625578436 2.59979625578436 2.59979625578436 2.59979625578436 2.59979625578436 2.59979625578436 2.59979625578436 2.59979625578436 2.59979625578436 2.59979625578436 2.59979625578436 2.59979625578436 2.59979625578436 2.59979625578436 2.59979625578436 2.59979625578436 2.59979625578436 2.59979625578436 2.59979625578436 2.59979625578436 2.59979625578436 2.59979625578436 2.59979625578436 2.59979625578436 2.59979625578436 2.59979625578436 2.59979625578436 2.59979625578436 2.59979625578436 2.59979625578436 2.59979625578436 2.59979625578436 2.59979625578436 2.59979625578436 2.59979625578436 2.59979625578436 2.59979625578436 2.59979625578436 2.59979625578436 2.59979625578436 2.59979625578436 2.59979625578436 2.59979625578436 2.59979625578436 2.59979625578436 2.59979625578436 2.59979625578436 2.59979625578436 2.59979625578436 2.59979625578436 2.59979625578436 2.59979625578436 2.59979625578436 2.59979625578436 2.59979625578436 2.59979625578436 2.59979625578436 2.59979625578436 2.59979625578436 2.59979625578436 2.59979625578436 2.59979625578436 2.59979625578436 2.59979625578436 2.59979625578436 2.59979625578436 2.59979625578436 2.59979625578436 2.59979625578436 2.59979625578436 2.59979625578436 2.59979625578436 2.59979625578436 2.59979625578436 2.59979625578436 2.59979625578436 2.59979625578436 2.59979625578436 2.59979625578436 2.59979625578436 2.59979625578436 2.59979625578436 2.59979625578436 2.59979625578436 2.59979625578436 2.59979625578436 2.59979625578436 2.59979625578436 2.59979625578436 2.59979625578436 2.59979625578436 2.59979625578436 2.59979625578436 2.59979625578436 2.59979625578436 2.59979625578436 2.59979625578436 2.59979625578436 2.59979625578436 2.59979625578436 2.59979625578436 2.59979625578436 2.59979625578436 2.59979625578436 2.59979625578436 2.59979625578436 2.59979625578436 2.59979625578436 2.59979625578436 2.59979625578436 2.59979625578436 2.59979625578436 2.59979625578436 2.59979625578436 2.59979625578436 2.59979625578436 2.59979625578436 2.59979625578436 2.59979625578436 2.59979625578436 2.59979625578436 2.59979625578436 2.59979625578436 2.59979625578436 2.59979625578436 2.59979625578436 2.59979625578436 2.59979625578436 2.59979625578436 2.59979625578436 2.59979625578436 2.59979625578436 2.59979625578436 2.59979625578436 2.59979625578436 2.59979625578436 2.59979625578436 2.59979625578436 2.59979625578436 2.59979625578436 2.59979625578436 2.59979625578436 2.59979625578436 2.59979625578436 2.59979625578436 2.59979625578436 2.59979625578436 2.59979625578436 2.59979625578436 2.59979625578436 2.59979625578436 2.59979625578436 2.59979625578436 2.59979625578436 2.59979625578436 2.59979625578436 2.59979625578436 2.59979625578436 2.59979625578436 2.59979625578436 2.59979625578436 2.59979625578436 2.59979625578436 2.59979625578436 2.59979625578436 2.59979625578436 2.59979625578436 2.59979625578436 2.59979625578436 2.59979625578436 2.59979625578436 2.59979625578436 2.59979625578436 2.59979625578436 2.59979625578436 2.59979625578436 2.59979625578436 2.59979625578436 2.59979625578436 2.59979625578436 2.59979625578436 2.59979625578436 2.59979625578436 2.59979625578436 2.59979625578436 2.59979625578436 2.59979625578436 2.59979625578436 2.59979625578436 2.59979625578436 2.59979625578436 2.59979625578436 2.59979625578436 2.59979625578436 2.59979625578436 2.59979625578436 2.59979625578436 2.59979625578436 2.59979625578436 2.59979625578436 2.59979625578436 2.59979625578436 2.59979625578436 2.59979625578436 2.59979625578436 2.59979625578436 2.59979625578436 2.59979625578436 2.59979625578436 2.59979625578436 2.59979625578436 2.59979625578436 2.59979625578436 2.59979625578436 2.59979625578436 2.59979625578436 2.59979625578436 2.59979625578436 2.59979625578436 2.59979625578436 2.59979625578436 2.59979625578436 2.59979625578436 2.59979625578436 2.59979625578436 2.59979625578436 2.59979625578436 2.59979625578436 2.59979625578436 2.59979625578436 2.59979625578436 2.59979625578436 2.59979625578436 2.59979625578436 2.59979625578436 2.59979625578436 2.59979625578436 2.59979625578436 2.59979625578436 2.59979625578436 2.59979625578436 2.59979625578436 2.59979625578436 2.59979625578436 2.59979625578436 2.59979625578436 2.59979625578436 2.59979625578436 2.59979625578436 2.59979625578436 2.59979625578436 2.59979625578436 2.59979625578436 2.59979625578436 2.59979625578436 2.59979625578436 2.59979625578436 2.59979625578436 2.59979625578436 2.59979625578436 2.59979625578436 2.59979625578436 2.59979625578436 2.59979625578436 2.59979625578436 2.59979625578436 2.59979625578436 2.59979625578436 2.59979625578436 2.59979625578436 2.59979625578436 2.59979625578436 2.59979625578436 2.59979625578436 2.59979625578436 2.59979625578436 2.59979625578436 2.59979625578436 2.59979625578436 2.59979625578436 2.59979625578436 2.59979625578436 2.59979625578436 2.59979625578436 2.59979625578436 2.59979625578436 2.59979625578436 2.59979625578436 2.59979625578436 2.59979625578436
Manes.12G068500.v6.1 2.59979625578436 2.59979625578436 2.59979625578436 2.59979625578436 2.59979625578436 2.59979625578436 2.59979625578436 2.59979625578436 2.59979625578436 2.59979625578436 2.59979625578436 2.59979625578436 2.59979625578436 2.59979625578436 2.59979625578436 2.59979625578436 2.59979625578436 2.59979625578436 2.59979625578436 2.59979625578436 2.59979625578436 2.59979625578436 2.59979625578436 2.59979625578436 2.59979625578436 2.59979625578436 2.59979625578436 2.59979625578436 2.59979625578436 2.59979625578436 2.59979625578436 2.59979625578436 2.59979625578436 2.59979625578436 2.59979625578436 2.59979625578436 2.59979625578436 2.59979625578436 2.59979625578436 2.59979625578436 2.59979625578436 2.59979625578436 2.59979625578436 2.59979625578436 2.59979625578436 2.59979625578436 2.59979625578436 2.59979625578436 2.59979625578436 2.59979625578436 2.59979625578436 2.59979625578436 2.59979625578436 2.59979625578436 2.59979625578436 2.59979625578436 2.59979625578436 2.59979625578436 2.59979625578436 2.59979625578436 2.59979625578436 2.59979625578436 2.59979625578436 2.59979625578436 2.59979625578436 2.59979625578436 2.59979625578436 2.59979625578436 2.59979625578436 2.59979625578436 2.59979625578436 2.59979625578436 2.59979625578436 2.59979625578436 2.59979625578436 2.59979625578436 2.59979625578436 2.59979625578436 2.59979625578436 2.59979625578436 2.59979625578436 2.59979625578436 2.59979625578436 2.59979625578436 2.59979625578436 2.59979625578436 2.59979625578436 2.59979625578436 2.59979625578436 2.59979625578436 2.59979625578436 2.59979625578436 2.59979625578436 2.59979625578436 2.59979625578436 2.59979625578436 2.59979625578436 2.59979625578436 2.59979625578436 2.59979625578436 2.59979625578436 2.59979625578436 2.59979625578436 2.59979625578436 2.59979625578436 2.59979625578436 2.59979625578436 2.59979625578436 2.59979625578436 2.59979625578436 2.59979625578436 2.59979625578436 2.59979625578436 2.59979625578436 2.59979625578436 2.59979625578436 2.59979625578436 2.59979625578436 2.59979625578436 2.59979625578436 2.59979625578436 2.59979625578436 2.59979625578436 2.59979625578436 2.59979625578436 2.59979625578436 2.59979625578436 2.59979625578436 2.59979625578436 2.59979625578436 2.59979625578436 2.59979625578436 2.59979625578436 2.59979625578436 2.59979625578436 2.59979625578436 2.59979625578436 2.59979625578436 2.59979625578436 2.59979625578436 2.59979625578436 2.59979625578436 2.59979625578436 2.59979625578436 2.59979625578436 2.59979625578436 2.59979625578436 2.59979625578436 2.59979625578436 2.59979625578436 2.59979625578436 2.59979625578436 2.59979625578436 2.59979625578436 2.59979625578436 2.59979625578436 2.59979625578436 2.59979625578436 2.59979625578436 2.59979625578436 2.59979625578436 2.59979625578436 2.59979625578436 2.59979625578436 2.59979625578436 2.59979625578436 2.59979625578436 2.59979625578436 2.59979625578436 2.59979625578436 2.59979625578436 2.59979625578436 2.59979625578436 2.59979625578436 2.59979625578436 2.59979625578436 2.59979625578436 2.59979625578436 2.59979625578436 2.59979625578436 2.59979625578436 2.59979625578436 2.59979625578436 2.59979625578436 2.59979625578436 2.59979625578436 2.59979625578436 2.59979625578436 2.59979625578436 2.59979625578436 2.59979625578436 2.59979625578436 2.59979625578436 2.59979625578436 2.59979625578436 2.59979625578436 2.59979625578436 2.59979625578436 2.59979625578436 2.59979625578436 2.59979625578436 2.59979625578436 2.59979625578436 2.59979625578436 2.59979625578436 2.59979625578436 2.59979625578436 2.59979625578436 2.59979625578436 2.59979625578436 2.59979625578436 2.59979625578436 2.59979625578436 2.59979625578436 2.59979625578436 2.59979625578436 2.59979625578436 2.59979625578436 2.59979625578436 2.59979625578436 2.59979625578436 2.59979625578436 2.59979625578436 2.59979625578436 2.59979625578436 2.59979625578436 2.59979625578436 2.59979625578436 2.59979625578436 2.59979625578436 2.59979625578436 2.59979625578436 2.59979625578436 2.59979625578436 2.59979625578436 2.59979625578436 2.59979625578436 2.59979625578436 2.59979625578436 2.59979625578436 2.59979625578436 2.59979625578436 2.59979625578436 2.59979625578436 3.28739172790693 2.59979625578436 2.59979625578436 2.59979625578436 2.59979625578436 2.59979625578436 2.59979625578436 2.59979625578436 2.59979625578436 2.59979625578436 2.59979625578436 3.11671905717742 2.59979625578436 2.59979625578436 2.59979625578436 2.59979625578436 2.59979625578436 2.59979625578436 2.59979625578436 2.59979625578436 2.59979625578436 2.59979625578436 2.59979625578436 2.59979625578436 2.59979625578436 2.59979625578436 2.59979625578436 2.59979625578436 2.59979625578436 2.59979625578436 2.59979625578436 2.59979625578436 2.59979625578436 2.59979625578436 2.59979625578436 2.59979625578436 3.45647313848074 2.59979625578436 2.59979625578436 2.59979625578436 2.59979625578436 3.02532496867072 2.59979625578436 2.59979625578436 2.59979625578436 2.59979625578436 2.59979625578436 2.59979625578436 2.59979625578436 2.59979625578436 2.59979625578436 2.59979625578436 2.59979625578436 2.59979625578436 2.59979625578436 2.59979625578436 3.05906766596064 2.59979625578436 2.59979625578436 2.59979625578436 2.59979625578436 2.59979625578436 2.59979625578436 2.59979625578436 2.59979625578436 2.59979625578436 2.59979625578436 2.59979625578436 2.59979625578436 2.59979625578436 2.59979625578436 3.24667302101243 2.59979625578436 2.59979625578436 2.59979625578436 2.59979625578436 2.59979625578436 2.59979625578436 2.59979625578436 2.59979625578436 2.59979625578436 3.07280994667388 2.59979625578436 2.59979625578436 2.59979625578436 2.59979625578436 2.59979625578436 2.59979625578436 2.59979625578436 2.59979625578436 2.59979625578436 2.59979625578436 2.59979625578436 2.59979625578436 2.59979625578436 2.59979625578436 2.59979625578436 2.59979625578436 2.59979625578436 2.59979625578436 2.59979625578436 2.59979625578436 2.59979625578436 2.59979625578436 2.59979625578436 2.59979625578436 2.59979625578436 2.59979625578436 2.59979625578436 2.59979625578436 2.59979625578436 2.59979625578436 2.59979625578436 2.59979625578436 2.59979625578436 2.59979625578436 3.17372833296139 2.59979625578436 2.59979625578436 2.59979625578436 2.59979625578436 3.27934697100873 2.59979625578436 2.59979625578436 2.59979625578436 2.59979625578436 2.59979625578436 2.59979625578436 2.59979625578436 2.59979625578436 2.59979625578436 2.59979625578436 2.59979625578436 2.59979625578436 2.59979625578436 2.59979625578436 2.59979625578436 2.59979625578436 2.59979625578436 2.59979625578436 2.59979625578436 2.59979625578436 2.59979625578436 2.59979625578436 2.59979625578436 2.59979625578436 2.59979625578436 2.59979625578436 2.59979625578436 2.59979625578436 2.59979625578436 2.59979625578436 2.59979625578436 2.59979625578436 2.59979625578436 2.59979625578436 2.59979625578436 2.59979625578436 2.59979625578436 2.59979625578436 2.59979625578436 2.59979625578436 2.59979625578436 2.59979625578436 2.59979625578436 2.59979625578436 2.59979625578436 2.59979625578436 2.59979625578436 2.59979625578436 2.59979625578436 3.09756767139413 2.59979625578436 2.59979625578436 2.59979625578436 2.59979625578436 2.59979625578436 2.59979625578436 2.59979625578436 2.59979625578436 2.59979625578436 2.59979625578436 2.59979625578436 2.59979625578436 2.59979625578436 2.59979625578436 2.59979625578436 2.59979625578436 2.59979625578436 2.59979625578436 2.59979625578436 2.59979625578436 2.59979625578436 2.59979625578436 2.59979625578436 2.59979625578436 2.59979625578436 2.59979625578436 2.59979625578436 2.59979625578436 2.59979625578436 2.59979625578436 2.59979625578436 2.59979625578436 2.59979625578436 2.59979625578436 2.59979625578436 2.59979625578436 2.59979625578436 2.59979625578436 2.59979625578436 2.59979625578436 2.59979625578436 2.59979625578436 2.59979625578436 2.59979625578436 2.59979625578436 3.23993430627071 2.59979625578436 2.59979625578436 2.59979625578436 2.59979625578436 2.59979625578436 2.59979625578436 2.59979625578436 2.59979625578436 2.59979625578436 2.59979625578436 3.01490231394773 2.59979625578436 2.59979625578436 2.59979625578436 2.59979625578436 2.59979625578436 2.59979625578436 2.59979625578436 2.59979625578436 2.59979625578436 2.59979625578436 2.59979625578436 2.59979625578436 2.59979625578436 2.59979625578436 2.59979625578436 2.59979625578436 2.59979625578436 2.59979625578436 2.59979625578436 2.59979625578436 2.59979625578436 2.59979625578436 2.59979625578436 2.59979625578436 2.59979625578436 2.59979625578436 2.59979625578436 2.59979625578436 2.59979625578436 2.59979625578436 2.59979625578436 2.59979625578436 2.59979625578436 2.59979625578436 2.59979625578436 2.59979625578436 2.59979625578436 2.59979625578436 2.59979625578436 2.59979625578436 2.59979625578436 2.59979625578436 2.59979625578436 2.59979625578436 2.59979625578436 2.59979625578436 2.59979625578436 2.59979625578436 2.59979625578436 2.59979625578436 2.59979625578436 2.59979625578436 2.59979625578436 2.59979625578436 2.59979625578436 2.59979625578436 2.59979625578436 2.59979625578436 2.59979625578436 2.59979625578436 2.59979625578436 2.59979625578436 2.59979625578436 2.59979625578436 2.59979625578436 2.59979625578436 2.59979625578436 2.59979625578436 2.59979625578436 2.59979625578436 2.59979625578436 2.59979625578436 2.59979625578436 2.59979625578436 2.59979625578436 2.59979625578436 2.59979625578436 2.59979625578436 2.59979625578436 2.59979625578436 2.59979625578436 2.59979625578436 2.59979625578436 2.59979625578436 2.59979625578436 2.59979625578436 2.59979625578436 2.59979625578436 2.59979625578436 2.59979625578436 2.59979625578436 2.59979625578436 2.59979625578436 2.59979625578436 2.59979625578436 2.59979625578436 2.59979625578436 2.59979625578436 2.59979625578436 2.59979625578436 2.59979625578436 2.59979625578436 2.59979625578436 2.59979625578436 2.59979625578436 2.59979625578436 2.59979625578436 2.59979625578436 2.59979625578436 2.59979625578436 2.59979625578436 2.59979625578436 2.59979625578436 2.59979625578436 2.59979625578436 2.59979625578436 2.59979625578436 2.59979625578436 2.59979625578436 2.59979625578436 2.59979625578436 2.59979625578436 2.59979625578436 2.59979625578436 3.31429537738927 2.59979625578436 2.59979625578436 2.59979625578436 2.59979625578436 2.59979625578436 2.59979625578436 2.59979625578436 2.59979625578436 2.59979625578436 2.59979625578436 2.59979625578436 2.59979625578436 2.59979625578436 2.59979625578436 2.59979625578436 2.59979625578436 2.59979625578436 2.59979625578436 2.59979625578436 2.59979625578436 2.59979625578436 2.59979625578436 2.59979625578436 2.59979625578436 2.59979625578436 2.59979625578436 2.59979625578436 2.59979625578436 2.59979625578436 2.59979625578436 2.59979625578436 2.59979625578436 2.59979625578436 2.59979625578436 2.59979625578436 2.59979625578436 2.59979625578436 2.59979625578436 2.59979625578436 2.59979625578436 2.59979625578436 2.59979625578436 2.59979625578436 2.59979625578436 2.59979625578436 3.05120239547897 2.59979625578436 2.59979625578436 2.59979625578436 2.59979625578436 2.59979625578436 2.59979625578436 2.59979625578436 2.59979625578436 2.59979625578436 2.59979625578436 2.59979625578436 2.59979625578436 2.59979625578436 2.59979625578436 2.59979625578436 2.59979625578436 2.59979625578436 2.59979625578436 2.59979625578436 2.59979625578436 2.59979625578436 2.59979625578436 2.59979625578436 2.59979625578436 2.59979625578436 2.59979625578436 2.59979625578436 2.59979625578436 2.59979625578436 2.59979625578436 2.59979625578436 2.59979625578436 2.59979625578436 2.59979625578436 2.59979625578436 2.59979625578436 2.59979625578436 2.59979625578436 2.59979625578436 2.59979625578436 2.59979625578436 2.59979625578436 2.59979625578436 2.59979625578436 2.59979625578436 2.59979625578436 2.59979625578436 2.59979625578436 2.59979625578436 2.59979625578436 2.59979625578436 2.59979625578436 2.59979625578436 2.59979625578436 2.59979625578436 2.59979625578436 2.59979625578436 2.59979625578436 2.59979625578436 2.59979625578436 2.59979625578436 2.59979625578436 2.59979625578436 2.59979625578436 2.59979625578436 2.59979625578436 2.59979625578436 2.59979625578436 2.59979625578436 2.59979625578436 2.59979625578436 2.59979625578436 2.59979625578436 2.59979625578436 2.59979625578436 2.59979625578436 2.59979625578436 2.59979625578436 2.59979625578436 2.59979625578436 2.59979625578436 2.59979625578436 2.59979625578436 2.59979625578436 2.59979625578436 2.59979625578436 2.59979625578436 2.59979625578436 2.59979625578436 2.59979625578436 2.59979625578436 2.59979625578436 2.59979625578436 2.59979625578436 2.59979625578436 2.59979625578436 2.59979625578436 2.59979625578436 2.59979625578436 2.59979625578436 2.59979625578436 2.59979625578436 2.59979625578436 2.59979625578436 2.59979625578436 2.59979625578436 2.59979625578436 2.59979625578436 2.59979625578436 2.59979625578436 2.59979625578436 2.59979625578436 2.59979625578436 2.59979625578436
Manes.12G068600.v6.1 2.59979625578436 2.59979625578436 2.59979625578436 2.59979625578436 2.59979625578436 2.59979625578436 2.59979625578436 2.59979625578436 2.59979625578436 2.59979625578436 2.59979625578436 2.59979625578436 2.59979625578436 2.59979625578436 2.59979625578436 2.59979625578436 2.59979625578436 2.59979625578436 2.59979625578436 2.59979625578436 2.59979625578436 2.59979625578436 2.59979625578436 3.46175834267099 2.59979625578436 2.59979625578436 2.59979625578436 2.59979625578436 2.59979625578436 2.59979625578436 2.59979625578436 2.59979625578436 2.59979625578436 2.59979625578436 2.59979625578436 2.59979625578436 2.59979625578436 2.59979625578436 2.59979625578436 2.59979625578436 2.59979625578436 2.59979625578436 2.59979625578436 2.59979625578436 2.59979625578436 2.59979625578436 2.59979625578436 2.59979625578436 2.59979625578436 2.59979625578436 2.59979625578436 2.59979625578436 2.59979625578436 2.59979625578436 2.59979625578436 2.59979625578436 2.59979625578436 2.59979625578436 2.59979625578436 2.59979625578436 2.59979625578436 2.59979625578436 2.59979625578436 2.59979625578436 2.59979625578436 2.59979625578436 2.59979625578436 2.59979625578436 2.59979625578436 2.59979625578436 2.59979625578436 2.59979625578436 2.59979625578436 2.59979625578436 2.59979625578436 2.59979625578436 2.59979625578436 2.59979625578436 2.59979625578436 2.59979625578436 2.59979625578436 2.59979625578436 2.59979625578436 2.59979625578436 2.59979625578436 2.59979625578436 2.59979625578436 2.59979625578436 2.59979625578436 2.59979625578436 2.59979625578436 2.59979625578436 2.59979625578436 2.59979625578436 2.59979625578436 2.59979625578436 2.59979625578436 2.59979625578436 2.59979625578436 2.59979625578436 2.59979625578436 2.59979625578436 2.59979625578436 2.59979625578436 2.59979625578436 2.59979625578436 2.59979625578436 2.59979625578436 2.59979625578436 2.59979625578436 2.59979625578436 2.59979625578436 2.59979625578436 2.59979625578436 2.59979625578436 2.59979625578436 2.59979625578436 2.59979625578436 2.59979625578436 2.59979625578436 2.59979625578436 2.59979625578436 2.59979625578436 2.59979625578436 2.59979625578436 2.59979625578436 2.59979625578436 2.59979625578436 2.59979625578436 2.59979625578436 2.59979625578436 2.59979625578436 2.59979625578436 2.59979625578436 2.59979625578436 2.59979625578436 2.59979625578436 2.59979625578436 2.59979625578436 2.59979625578436 2.59979625578436 2.59979625578436 2.59979625578436 2.59979625578436 2.59979625578436 2.59979625578436 2.59979625578436 2.59979625578436 2.59979625578436 2.59979625578436 2.59979625578436 2.59979625578436 2.59979625578436 2.59979625578436 2.59979625578436 2.59979625578436 2.59979625578436 2.59979625578436 2.59979625578436 2.59979625578436 2.59979625578436 2.59979625578436 2.59979625578436 2.59979625578436 2.59979625578436 2.59979625578436 2.59979625578436 2.59979625578436 2.59979625578436 2.59979625578436 2.59979625578436 2.59979625578436 2.59979625578436 2.59979625578436 2.59979625578436 2.59979625578436 2.59979625578436 2.59979625578436 2.59979625578436 2.59979625578436 2.59979625578436 2.59979625578436 2.59979625578436 2.59979625578436 2.59979625578436 2.59979625578436 2.59979625578436 2.59979625578436 2.59979625578436 2.59979625578436 2.59979625578436 2.59979625578436 2.59979625578436 2.59979625578436 2.59979625578436 2.59979625578436 2.59979625578436 2.59979625578436 2.59979625578436 2.59979625578436 2.59979625578436 2.59979625578436 2.59979625578436 2.59979625578436 2.59979625578436 2.59979625578436 2.59979625578436 2.59979625578436 2.59979625578436 2.59979625578436 2.59979625578436 2.59979625578436 2.59979625578436 2.59979625578436 2.59979625578436 2.59979625578436 2.59979625578436 2.59979625578436 2.59979625578436 2.59979625578436 2.59979625578436 2.59979625578436 2.59979625578436 2.59979625578436 2.59979625578436 2.59979625578436 2.59979625578436 2.59979625578436 2.59979625578436 2.59979625578436 2.59979625578436 2.59979625578436 2.59979625578436 2.59979625578436 2.59979625578436 2.59979625578436 2.59979625578436 2.59979625578436 2.59979625578436 2.59979625578436 2.59979625578436 2.59979625578436 2.59979625578436 2.59979625578436 2.59979625578436 2.59979625578436 2.59979625578436 2.59979625578436 2.59979625578436 2.59979625578436 2.59979625578436 2.59979625578436 2.59979625578436 2.59979625578436 2.59979625578436 3.48593425868481 2.59979625578436 2.59979625578436 2.59979625578436 2.59979625578436 2.59979625578436 2.59979625578436 2.59979625578436 2.59979625578436 2.59979625578436 2.59979625578436 2.59979625578436 2.59979625578436 2.59979625578436 2.59979625578436 2.59979625578436 2.59979625578436 2.59979625578436 2.59979625578436 2.59979625578436 2.59979625578436 2.59979625578436 2.59979625578436 2.59979625578436 2.59979625578436 2.59979625578436 2.59979625578436 2.59979625578436 2.59979625578436 2.59979625578436 2.59979625578436 2.59979625578436 2.59979625578436 2.59979625578436 2.59979625578436 2.59979625578436 2.59979625578436 2.59979625578436 2.59979625578436 2.59979625578436 2.59979625578436 2.59979625578436 2.59979625578436 2.59979625578436 2.59979625578436 2.59979625578436 2.59979625578436 2.59979625578436 2.59979625578436 2.59979625578436 2.59979625578436 2.59979625578436 2.59979625578436 2.59979625578436 2.59979625578436 2.59979625578436 2.59979625578436 2.59979625578436 2.59979625578436 2.59979625578436 2.59979625578436 2.59979625578436 2.59979625578436 2.59979625578436 2.59979625578436 2.59979625578436 2.59979625578436 2.59979625578436 2.59979625578436 2.59979625578436 2.59979625578436 2.59979625578436 2.59979625578436 2.59979625578436 2.59979625578436 2.59979625578436 2.59979625578436 2.59979625578436 2.59979625578436 2.59979625578436 2.59979625578436 2.59979625578436 2.59979625578436 2.59979625578436 2.59979625578436 2.59979625578436 2.59979625578436 2.59979625578436 2.59979625578436 2.59979625578436 2.59979625578436 2.59979625578436 2.59979625578436 2.59979625578436 2.59979625578436 2.59979625578436 2.59979625578436 2.59979625578436 2.59979625578436 2.59979625578436 2.59979625578436 2.59979625578436 2.59979625578436 2.59979625578436 2.59979625578436 2.59979625578436 2.59979625578436 2.59979625578436 2.59979625578436 2.59979625578436 2.59979625578436 2.59979625578436 2.59979625578436 2.59979625578436 2.59979625578436 2.59979625578436 2.59979625578436 2.59979625578436 2.59979625578436 2.59979625578436 2.59979625578436 2.59979625578436 2.59979625578436 2.59979625578436 2.59979625578436 2.59979625578436 2.59979625578436 2.59979625578436 2.59979625578436 2.59979625578436 2.59979625578436 2.59979625578436 2.59979625578436 2.59979625578436 2.59979625578436 2.59979625578436 2.59979625578436 2.59979625578436 2.59979625578436 2.59979625578436 2.59979625578436 2.59979625578436 2.59979625578436 2.59979625578436 2.59979625578436 2.59979625578436 2.59979625578436 2.59979625578436 2.59979625578436 2.59979625578436 2.59979625578436 2.59979625578436 2.59979625578436 2.59979625578436 2.59979625578436 2.59979625578436 2.59979625578436 2.59979625578436 2.59979625578436 2.59979625578436 2.59979625578436 2.59979625578436 2.59979625578436 2.59979625578436 2.59979625578436 2.59979625578436 2.59979625578436 2.59979625578436 2.59979625578436 2.59979625578436 2.59979625578436 2.59979625578436 2.59979625578436 2.59979625578436 2.59979625578436 2.59979625578436 2.59979625578436 2.59979625578436 2.59979625578436 2.59979625578436 2.59979625578436 2.59979625578436 2.59979625578436 2.59979625578436 2.59979625578436 2.59979625578436 2.59979625578436 2.59979625578436 2.59979625578436 2.59979625578436 2.59979625578436 2.59979625578436 2.59979625578436 2.59979625578436 2.59979625578436 2.59979625578436 2.59979625578436 2.59979625578436 2.59979625578436 2.59979625578436 2.59979625578436 2.59979625578436 2.59979625578436 2.59979625578436 2.59979625578436 2.59979625578436 2.59979625578436 2.59979625578436 2.59979625578436 2.59979625578436 2.59979625578436 2.59979625578436 2.59979625578436 2.59979625578436 2.59979625578436 2.59979625578436 2.59979625578436 2.59979625578436 3.31367075302264 2.59979625578436 2.59979625578436 2.59979625578436 2.59979625578436 2.59979625578436 2.59979625578436 2.59979625578436 2.59979625578436 2.59979625578436 2.59979625578436 2.59979625578436 2.59979625578436 2.59979625578436 2.59979625578436 2.59979625578436 2.59979625578436 2.59979625578436 2.59979625578436 2.59979625578436 2.59979625578436 2.59979625578436 2.59979625578436 2.59979625578436 2.59979625578436 2.59979625578436 2.59979625578436 2.59979625578436 2.59979625578436 2.59979625578436 2.59979625578436 2.59979625578436 2.59979625578436 2.59979625578436 2.59979625578436 2.59979625578436 2.59979625578436 2.59979625578436 2.59979625578436 2.59979625578436 2.59979625578436 2.59979625578436 2.59979625578436 2.59979625578436 2.59979625578436 2.59979625578436 2.59979625578436 2.59979625578436 2.59979625578436 2.59979625578436 2.59979625578436 2.59979625578436 2.59979625578436 2.59979625578436 2.59979625578436 2.59979625578436 2.59979625578436 2.59979625578436 2.59979625578436 2.59979625578436 2.59979625578436 2.59979625578436 2.59979625578436 2.59979625578436 2.59979625578436 2.59979625578436 2.59979625578436 2.59979625578436 2.59979625578436 2.59979625578436 2.59979625578436 2.59979625578436 2.59979625578436 2.59979625578436 2.59979625578436 2.59979625578436 2.59979625578436 2.59979625578436 2.59979625578436 2.59979625578436 2.59979625578436 2.59979625578436 2.59979625578436 2.59979625578436 2.59979625578436 2.59979625578436 2.59979625578436 2.59979625578436 2.59979625578436 2.59979625578436 2.59979625578436 2.59979625578436 2.59979625578436 2.59979625578436 2.59979625578436 2.59979625578436 2.59979625578436 2.59979625578436 2.59979625578436 2.59979625578436 2.59979625578436 2.59979625578436 2.59979625578436 2.59979625578436 2.59979625578436 2.59979625578436 2.59979625578436 2.59979625578436 2.59979625578436 2.59979625578436 2.59979625578436 2.59979625578436 2.59979625578436 2.59979625578436 3.74853439818929 2.59979625578436 2.59979625578436 2.59979625578436 2.59979625578436 2.59979625578436 2.59979625578436 2.59979625578436 2.59979625578436 2.59979625578436 2.59979625578436 2.59979625578436 2.59979625578436 2.59979625578436 2.59979625578436 2.59979625578436 2.59979625578436 2.59979625578436 2.59979625578436 2.59979625578436 2.59979625578436 2.59979625578436 2.59979625578436 2.59979625578436 2.59979625578436 2.59979625578436 2.59979625578436 2.59979625578436 2.59979625578436 2.59979625578436 2.59979625578436 2.59979625578436 2.59979625578436 2.59979625578436 2.59979625578436 2.59979625578436 2.59979625578436 2.59979625578436 2.59979625578436 3.30409561387671 2.59979625578436 2.59979625578436 2.59979625578436 2.59979625578436 2.59979625578436 2.59979625578436 2.59979625578436 2.59979625578436 2.59979625578436 2.59979625578436 2.59979625578436 2.59979625578436 2.59979625578436 2.59979625578436 2.59979625578436 2.59979625578436 2.59979625578436 2.59979625578436 2.59979625578436 2.59979625578436 2.59979625578436 2.59979625578436 2.59979625578436 2.59979625578436 2.59979625578436 2.59979625578436 2.59979625578436 2.59979625578436 2.59979625578436 2.59979625578436 2.59979625578436 2.59979625578436 2.59979625578436 2.59979625578436 2.59979625578436 2.59979625578436 2.59979625578436 2.59979625578436 2.59979625578436 2.59979625578436 2.59979625578436 2.59979625578436 2.59979625578436 2.59979625578436 2.59979625578436 2.59979625578436 2.59979625578436 2.59979625578436 2.59979625578436 2.59979625578436 2.59979625578436 2.59979625578436 2.59979625578436 2.59979625578436 2.59979625578436 2.59979625578436 2.59979625578436 2.59979625578436 2.59979625578436 2.59979625578436 2.59979625578436 2.59979625578436 2.59979625578436 2.59979625578436 2.59979625578436 2.59979625578436 2.59979625578436 2.59979625578436 2.59979625578436 2.59979625578436 2.59979625578436 2.59979625578436 2.59979625578436 2.59979625578436 2.59979625578436 2.59979625578436 2.59979625578436 2.59979625578436 2.59979625578436 2.59979625578436 2.59979625578436 2.59979625578436 2.59979625578436 2.59979625578436 2.59979625578436 2.59979625578436 2.59979625578436 2.59979625578436 2.59979625578436 2.59979625578436 2.59979625578436 2.59979625578436 2.59979625578436 2.59979625578436 2.59979625578436 2.59979625578436 2.59979625578436 2.59979625578436 2.59979625578436 2.59979625578436 2.59979625578436 2.59979625578436 2.59979625578436 2.59979625578436 2.59979625578436 2.59979625578436 2.59979625578436 2.59979625578436 2.59979625578436 2.59979625578436 2.59979625578436 2.59979625578436 2.59979625578436 2.59979625578436 2.59979625578436 2.59979625578436 2.59979625578436 2.59979625578436 2.59979625578436 2.59979625578436 2.59979625578436 2.59979625578436 2.59979625578436 2.59979625578436 2.59979625578436 2.59979625578436 2.59979625578436 2.59979625578436 2.59979625578436 2.59979625578436 2.59979625578436
Manes.12G068700.v6.1 2.59979625578436 2.59979625578436 2.59979625578436 2.59979625578436 2.59979625578436 2.59979625578436 2.59979625578436 2.59979625578436 2.59979625578436 2.59979625578436 2.59979625578436 2.59979625578436 2.59979625578436 2.59979625578436 2.59979625578436 2.59979625578436 2.59979625578436 2.59979625578436 2.59979625578436 2.59979625578436 2.59979625578436 2.59979625578436 2.59979625578436 2.59979625578436 2.59979625578436 2.59979625578436 2.59979625578436 2.59979625578436 2.59979625578436 2.59979625578436 2.59979625578436 2.59979625578436 2.59979625578436 2.59979625578436 2.59979625578436 2.59979625578436 2.59979625578436 2.59979625578436 2.59979625578436 2.59979625578436 2.59979625578436 2.59979625578436 2.59979625578436 2.59979625578436 2.59979625578436 2.59979625578436 2.59979625578436 2.59979625578436 2.59979625578436 2.59979625578436 2.59979625578436 2.59979625578436 2.59979625578436 2.59979625578436 2.59979625578436 2.59979625578436 2.59979625578436 2.59979625578436 2.59979625578436 2.59979625578436 2.59979625578436 2.59979625578436 2.59979625578436 2.59979625578436 2.59979625578436 2.59979625578436 2.59979625578436 2.59979625578436 2.59979625578436 2.59979625578436 2.59979625578436 2.59979625578436 2.59979625578436 2.59979625578436 2.59979625578436 2.59979625578436 2.59979625578436 2.59979625578436 2.59979625578436 2.59979625578436 2.59979625578436 2.59979625578436 2.59979625578436 2.59979625578436 2.59979625578436 2.59979625578436 2.59979625578436 2.59979625578436 2.59979625578436 2.59979625578436 2.59979625578436 2.59979625578436 2.59979625578436 2.59979625578436 2.59979625578436 2.59979625578436 2.59979625578436 2.59979625578436 2.59979625578436 2.59979625578436 2.59979625578436 2.59979625578436 2.59979625578436 2.59979625578436 2.59979625578436 2.59979625578436 2.59979625578436 2.59979625578436 2.59979625578436 2.59979625578436 2.59979625578436 2.59979625578436 2.59979625578436 2.59979625578436 2.59979625578436 2.59979625578436 2.59979625578436 2.59979625578436 2.59979625578436 2.59979625578436 2.59979625578436 2.59979625578436 2.59979625578436 2.59979625578436 2.59979625578436 2.59979625578436 2.59979625578436 2.59979625578436 2.59979625578436 2.59979625578436 2.59979625578436 2.59979625578436 2.59979625578436 2.59979625578436 2.59979625578436 2.59979625578436 2.59979625578436 2.59979625578436 2.59979625578436 2.59979625578436 2.59979625578436 2.59979625578436 2.59979625578436 2.59979625578436 2.59979625578436 2.59979625578436 2.59979625578436 2.59979625578436 2.59979625578436 2.59979625578436 2.59979625578436 2.59979625578436 2.59979625578436 2.59979625578436 2.59979625578436 2.59979625578436 2.59979625578436 2.59979625578436 2.59979625578436 2.59979625578436 2.59979625578436 2.59979625578436 2.59979625578436 2.59979625578436 2.59979625578436 2.59979625578436 2.59979625578436 2.59979625578436 2.59979625578436 2.59979625578436 2.59979625578436 2.59979625578436 2.59979625578436 2.59979625578436 2.59979625578436 2.59979625578436 2.59979625578436 2.59979625578436 2.59979625578436 2.59979625578436 2.59979625578436 2.59979625578436 2.59979625578436 2.59979625578436 2.59979625578436 2.59979625578436 2.59979625578436 2.59979625578436 2.59979625578436 2.59979625578436 2.59979625578436 2.59979625578436 2.59979625578436 2.59979625578436 2.59979625578436 2.59979625578436 2.59979625578436 2.59979625578436 2.59979625578436 2.59979625578436 2.59979625578436 2.59979625578436 2.59979625578436 2.59979625578436 2.59979625578436 2.59979625578436 2.59979625578436 2.59979625578436 2.59979625578436 2.59979625578436 2.59979625578436 2.59979625578436 2.59979625578436 2.59979625578436 2.59979625578436 2.59979625578436 2.59979625578436 2.59979625578436 2.59979625578436 3.02576765931864 2.59979625578436 2.59979625578436 2.59979625578436 2.59979625578436 2.59979625578436 2.59979625578436 2.59979625578436 2.59979625578436 2.59979625578436 2.59979625578436 2.59979625578436 2.59979625578436 2.59979625578436 2.59979625578436 2.59979625578436 2.59979625578436 2.59979625578436 2.59979625578436 2.59979625578436 2.59979625578436 2.59979625578436 2.59979625578436 2.59979625578436 2.59979625578436 2.59979625578436 2.59979625578436 2.59979625578436 2.59979625578436 2.59979625578436 2.59979625578436 2.59979625578436 2.59979625578436 2.59979625578436 2.59979625578436 2.59979625578436 2.59979625578436 2.59979625578436 2.59979625578436 2.59979625578436 2.59979625578436 2.59979625578436 2.59979625578436 2.59979625578436 2.59979625578436 2.59979625578436 2.59979625578436 2.59979625578436 2.59979625578436 2.59979625578436 2.59979625578436 2.59979625578436 2.59979625578436 2.59979625578436 2.59979625578436 2.59979625578436 2.59979625578436 2.59979625578436 2.59979625578436 2.59979625578436 2.59979625578436 2.59979625578436 2.59979625578436 2.59979625578436 2.59979625578436 2.59979625578436 2.59979625578436 2.59979625578436 2.59979625578436 2.59979625578436 2.59979625578436 3.58767727469021 2.59979625578436 2.59979625578436 2.59979625578436 2.59979625578436 2.59979625578436 2.59979625578436 2.59979625578436 2.59979625578436 2.59979625578436 2.59979625578436 2.59979625578436 2.59979625578436 2.59979625578436 2.59979625578436 2.59979625578436 2.59979625578436 2.59979625578436 2.59979625578436 2.59979625578436 2.59979625578436 2.59979625578436 2.59979625578436 2.59979625578436 2.59979625578436 3.38883758703688 2.59979625578436 2.59979625578436 2.59979625578436 2.59979625578436 2.59979625578436 2.59979625578436 2.59979625578436 2.59979625578436 2.59979625578436 2.59979625578436 2.59979625578436 2.59979625578436 2.59979625578436 2.59979625578436 2.59979625578436 2.59979625578436 2.59979625578436 2.59979625578436 2.59979625578436 2.59979625578436 2.59979625578436 2.59979625578436 2.59979625578436 2.59979625578436 2.59979625578436 2.59979625578436 2.59979625578436 2.59979625578436 2.59979625578436 2.59979625578436 2.59979625578436 2.59979625578436 2.59979625578436 2.59979625578436 2.59979625578436 2.59979625578436 2.59979625578436 2.59979625578436 2.59979625578436 2.59979625578436 2.59979625578436 2.59979625578436 2.59979625578436 2.59979625578436 2.59979625578436 2.59979625578436 2.59979625578436 2.59979625578436 2.59979625578436 2.59979625578436 2.59979625578436 2.59979625578436 2.59979625578436 2.59979625578436 2.59979625578436 2.59979625578436 2.59979625578436 2.59979625578436 2.59979625578436 2.59979625578436 2.59979625578436 2.59979625578436 2.59979625578436 2.59979625578436 2.59979625578436 2.59979625578436 2.59979625578436 2.59979625578436 2.59979625578436 2.59979625578436 2.59979625578436 2.59979625578436 2.59979625578436 2.59979625578436 2.59979625578436 2.59979625578436 2.59979625578436 2.59979625578436 2.59979625578436 2.59979625578436 2.59979625578436 2.59979625578436 2.59979625578436 2.59979625578436 2.59979625578436 2.59979625578436 2.59979625578436 2.59979625578436 2.59979625578436 2.59979625578436 2.59979625578436 2.59979625578436 2.59979625578436 2.59979625578436 2.59979625578436 2.59979625578436 2.59979625578436 2.59979625578436 2.59979625578436 2.59979625578436 2.59979625578436 2.59979625578436 2.59979625578436 2.59979625578436 2.59979625578436 2.59979625578436 2.59979625578436 2.59979625578436 2.59979625578436 2.59979625578436 2.59979625578436 2.59979625578436 2.59979625578436 2.59979625578436 2.59979625578436 2.59979625578436 2.59979625578436 2.59979625578436 2.59979625578436 2.59979625578436 2.59979625578436 2.59979625578436 2.59979625578436 2.59979625578436 2.59979625578436 2.59979625578436 2.59979625578436 2.59979625578436 2.59979625578436 2.59979625578436 2.59979625578436 2.59979625578436 2.59979625578436 2.59979625578436 2.59979625578436 2.59979625578436 2.59979625578436 2.59979625578436 2.59979625578436 2.59979625578436 2.59979625578436 2.59979625578436 2.59979625578436 2.59979625578436 2.59979625578436 2.59979625578436 2.59979625578436 2.59979625578436 2.59979625578436 2.59979625578436 2.59979625578436 2.59979625578436 2.59979625578436 2.59979625578436 2.59979625578436 2.59979625578436 2.59979625578436 2.59979625578436 2.59979625578436 2.59979625578436 2.59979625578436 2.59979625578436 2.59979625578436 2.59979625578436 2.59979625578436 2.59979625578436 2.59979625578436 2.59979625578436 2.59979625578436 2.59979625578436 2.59979625578436 2.59979625578436 2.59979625578436 2.59979625578436 2.59979625578436 2.59979625578436 2.59979625578436 2.59979625578436 2.59979625578436 2.59979625578436 2.59979625578436 2.59979625578436 2.59979625578436 2.59979625578436 2.59979625578436 2.59979625578436 2.59979625578436 2.59979625578436 2.59979625578436 2.59979625578436 2.59979625578436 2.59979625578436 2.59979625578436 2.59979625578436 2.59979625578436 2.59979625578436 2.59979625578436 2.59979625578436 2.59979625578436 2.59979625578436 2.59979625578436 2.59979625578436 2.59979625578436 2.59979625578436 2.59979625578436 2.59979625578436 2.59979625578436 2.59979625578436 2.59979625578436 2.59979625578436 2.59979625578436 2.59979625578436 2.59979625578436 2.59979625578436 2.59979625578436 2.59979625578436 2.59979625578436 2.59979625578436 2.59979625578436 2.59979625578436 2.59979625578436 2.59979625578436 2.59979625578436 2.59979625578436 2.59979625578436 2.59979625578436 2.59979625578436 2.59979625578436 2.59979625578436 2.59979625578436 2.59979625578436 2.59979625578436 2.59979625578436 2.59979625578436 2.59979625578436 2.59979625578436 2.59979625578436 2.59979625578436 2.59979625578436 2.59979625578436 2.59979625578436 2.59979625578436 2.59979625578436 2.59979625578436 2.59979625578436 2.59979625578436 2.59979625578436 2.59979625578436 2.59979625578436 2.59979625578436 2.59979625578436 2.59979625578436 2.59979625578436 2.59979625578436 2.59979625578436 2.59979625578436 2.59979625578436 2.59979625578436 2.59979625578436 2.59979625578436 2.59979625578436 2.59979625578436 2.59979625578436 2.59979625578436 2.59979625578436 2.59979625578436 2.59979625578436 2.59979625578436 2.59979625578436 2.59979625578436 2.59979625578436 2.59979625578436 2.59979625578436 2.59979625578436 2.59979625578436 2.59979625578436 2.59979625578436 2.59979625578436 2.59979625578436 2.59979625578436 2.59979625578436 2.59979625578436 2.59979625578436 2.59979625578436 2.59979625578436 2.59979625578436 2.59979625578436 2.59979625578436 2.59979625578436 2.59979625578436 2.59979625578436 2.59979625578436 2.59979625578436 2.59979625578436 2.59979625578436 2.59979625578436 2.59979625578436 2.59979625578436 2.59979625578436 2.59979625578436 2.59979625578436 2.59979625578436 2.59979625578436 2.59979625578436 2.59979625578436 2.59979625578436 2.59979625578436 2.59979625578436 2.59979625578436 2.59979625578436 2.59979625578436 2.59979625578436 2.59979625578436 2.59979625578436 2.59979625578436 2.59979625578436 2.59979625578436 2.59979625578436 2.59979625578436 2.59979625578436 2.59979625578436 2.59979625578436 2.59979625578436 2.59979625578436 2.59979625578436 2.59979625578436 2.59979625578436 2.59979625578436 2.59979625578436 2.59979625578436 2.59979625578436 2.59979625578436 2.59979625578436 2.59979625578436 2.59979625578436 2.59979625578436 2.59979625578436 2.59979625578436 2.59979625578436 2.59979625578436 2.59979625578436 2.59979625578436 2.59979625578436 2.59979625578436 2.59979625578436 2.59979625578436 2.59979625578436 2.59979625578436 2.59979625578436 2.59979625578436 2.59979625578436 2.59979625578436 2.59979625578436 2.59979625578436 2.59979625578436 2.59979625578436 2.59979625578436 2.59979625578436 2.59979625578436 2.59979625578436 2.59979625578436 2.59979625578436 2.59979625578436 2.59979625578436 2.59979625578436 2.59979625578436 2.59979625578436 2.59979625578436 2.59979625578436 2.59979625578436 2.59979625578436 2.59979625578436 2.59979625578436 2.59979625578436 2.59979625578436 2.59979625578436 2.59979625578436 2.59979625578436 2.59979625578436 2.59979625578436 2.59979625578436 2.59979625578436 2.59979625578436 2.59979625578436 2.59979625578436 2.59979625578436 2.59979625578436 2.59979625578436 2.59979625578436 2.59979625578436 2.59979625578436 2.59979625578436 2.59979625578436 2.59979625578436 2.59979625578436 2.59979625578436 2.59979625578436 2.59979625578436 2.59979625578436 2.59979625578436 2.59979625578436 2.59979625578436 2.59979625578436 2.59979625578436 2.59979625578436 2.59979625578436 2.59979625578436 2.59979625578436 2.59979625578436 2.59979625578436 2.59979625578436 2.59979625578436 2.59979625578436 2.59979625578436 2.59979625578436 2.59979625578436 2.59979625578436 2.59979625578436 2.59979625578436 2.59979625578436 2.59979625578436 2.59979625578436 2.59979625578436 2.59979625578436 2.59979625578436 2.59979625578436 2.59979625578436 2.59979625578436 2.59979625578436 2.59979625578436 2.59979625578436 2.59979625578436 2.59979625578436 2.59979625578436 2.59979625578436 2.59979625578436 2.59979625578436 2.59979625578436 2.59979625578436 2.59979625578436 2.59979625578436 2.59979625578436
Manes.12G068800.v6.1 3.36893467607003 3.70064765159346 2.59979625578436 2.59979625578436 2.59979625578436 2.59979625578436 2.59979625578436 5.90324546680639 2.59979625578436 3.263295019147 3.05243133298284 2.59979625578436 5.39535489056695 2.59979625578436 2.59979625578436 2.59979625578436 2.59979625578436 2.59979625578436 3.27626599380655 4.15669568736146 2.59979625578436 2.59979625578436 2.59979625578436 2.59979625578436 2.59979625578436 3.96240462963678 3.16295777007222 4.5693138666356 2.59979625578436 2.59979625578436 2.59979625578436 2.59979625578436 2.59979625578436 2.59979625578436 2.59979625578436 2.59979625578436 2.59979625578436 7.3949971470377 2.59979625578436 2.59979625578436 2.59979625578436 3.04922317902088 2.59979625578436 2.59979625578436 3.77305240836093 2.59979625578436 2.59979625578436 5.87951477587782 2.59979625578436 2.59979625578436 2.59979625578436 2.59979625578436 2.59979625578436 2.59979625578436 2.59979625578436 2.59979625578436 2.59979625578436 3.11439241586576 2.59979625578436 2.59979625578436 2.59979625578436 3.13655648183482 5.45210525919135 2.59979625578436 2.59979625578436 2.59979625578436 3.16805095130771 6.65571193674315 2.59979625578436 2.59979625578436 2.59979625578436 2.59979625578436 4.42421523146946 5.36305375509599 2.59979625578436 3.93968309198113 3.12344627707087 7.29542400137069 2.59979625578436 2.59979625578436 2.59979625578436 2.59979625578436 5.02167855439251 2.59979625578436 2.59979625578436 3.22543616017794 2.59979625578436 4.71746245160973 2.59979625578436 2.59979625578436 2.59979625578436 2.59979625578436 3.11194123837751 3.30794006058808 5.6713578930303 2.59979625578436 3.00717831127145 2.59979625578436 2.59979625578436 2.59979625578436 2.59979625578436 2.59979625578436 2.59979625578436 2.59979625578436 2.59979625578436 2.59979625578436 2.59979625578436 2.59979625578436 6.12211619076195 2.59979625578436 2.59979625578436 2.59979625578436 2.59979625578436 4.51424071057971 2.59979625578436 2.59979625578436 2.59979625578436 2.59979625578436 4.66279785571356 3.42147577135509 2.59979625578436 2.59979625578436 3.09809346900321 5.71595007547391 3.45713446031507 2.59979625578436 2.59979625578436 2.59979625578436 5.88333029736668 2.59979625578436 2.59979625578436 2.59979625578436 2.59979625578436 5.64720365578595 2.59979625578436 2.59979625578436 2.59979625578436 2.59979625578436 5.54834462245926 2.59979625578436 2.59979625578436 2.59979625578436 2.59979625578436 2.59979625578436 2.59979625578436 2.59979625578436 2.59979625578436 2.59979625578436 2.59979625578436 2.59979625578436 2.59979625578436 2.59979625578436 2.59979625578436 2.59979625578436 2.59979625578436 2.59979625578436 2.59979625578436 2.59979625578436 6.77254603510399 2.59979625578436 2.59979625578436 2.59979625578436 2.59979625578436 2.59979625578436 2.59979625578436 2.59979625578436 2.59979625578436 2.59979625578436 2.59979625578436 2.59979625578436 2.59979625578436 2.59979625578436 2.59979625578436 2.59979625578436 2.59979625578436 2.59979625578436 2.59979625578436 2.59979625578436 5.21379228284297 2.59979625578436 2.59979625578436 2.59979625578436 2.59979625578436 3.9229564268597 2.59979625578436 2.59979625578436 2.59979625578436 2.59979625578436 2.59979625578436 2.59979625578436 2.59979625578436 2.59979625578436 2.59979625578436 3.22221931818771 3.53779768437622 2.59979625578436 2.59979625578436 3.13848911460483 2.59979625578436 4.30729944190665 2.59979625578436 2.59979625578436 2.59979625578436 2.59979625578436 3.32619170863699 2.59979625578436 3.0725295882055 2.59979625578436 2.59979625578436 3.54787291335831 2.59979625578436 3.48425876672712 2.59979625578436 3.27611731718091 5.86430829901928 2.59979625578436 2.59979625578436 3.1364641154621 6.06718951564663 7.82669875269024 2.59979625578436 3.07737644082094 2.59979625578436 2.59979625578436 5.08748175054048 2.59979625578436 2.59979625578436 2.59979625578436 4.72669514704258 4.08679118741088 2.59979625578436 2.59979625578436 3.12315809278075 2.59979625578436 6.3571872389619 2.59979625578436 2.59979625578436 2.59979625578436 3.19240955863012 2.59979625578436 2.59979625578436 3.42232468042162 2.59979625578436 3.07492497937578 9.19128717902077 2.59979625578436 2.59979625578436 2.59979625578436 3.12024369940562 3.87010041767032 2.59979625578436 3.48725331849201 2.59979625578436 3.08092639916607 6.31614851379337 2.59979625578436 2.59979625578436 2.59979625578436 2.59979625578436 6.13778567897463 2.59979625578436 2.59979625578436 2.59979625578436 2.59979625578436 3.54517870254472 3.11512830171232 3.06640245947418 2.59979625578436 2.59979625578436 5.66034205289947 3.35931070899168 2.59979625578436 2.59979625578436 3.12232509438277 5.44542026960208 2.59979625578436 3.24021384773122 2.59979625578436 2.59979625578436 2.59979625578436 6.56439500868019 2.59979625578436 2.59979625578436 2.59979625578436 2.59979625578436 8.06340481877049 4.41314215570794 3.2866359024642 3.10157727781174 3.53456210212037 6.9784085081609 3.3970748603418 3.16332247699915 2.59979625578436 2.59979625578436 7.46014657219398 4.04816312576133 3.08962850859985 2.59979625578436 2.59979625578436 7.70710114088482 2.59979625578436 3.27020841900006 3.21057785747254 3.3940982972193 4.3369582913703 3.66435385101226 2.59979625578436 3.22373713132186 3.14562636105081 5.16170410861931 4.0045116969728 3.02411260142883 2.59979625578436 3.24569782192461 6.20142590870245 2.59979625578436 3.20827003153473 2.59979625578436 2.59979625578436 4.83783510084934 2.59979625578436 2.59979625578436 3.11444189945037 2.59979625578436 5.1462563470216 2.59979625578436 2.59979625578436 3.62768581900999 2.59979625578436 7.02227105651295 2.59979625578436 2.59979625578436 3.25434752792638 3.06622404529752 5.14422813122038 2.59979625578436 3.69595611578435 3.35678698172305 3.29403745424245 5.43795512540576 2.59979625578436 2.59979625578436 2.59979625578436 3.17283095979864 2.59979625578436 3.29842715226595 3.06942971940629 2.59979625578436 3.40050620406403 5.87985339931718 2.59979625578436 3.69879294883086 2.59979625578436 3.4117013907922 5.65235767246679 2.59979625578436 2.59979625578436 2.59979625578436 2.59979625578436 4.71584781498099 3.09467911820702 3.22380152582246 2.59979625578436 2.59979625578436 7.68512003805532 2.59979625578436 2.59979625578436 2.59979625578436 2.59979625578436 6.49124812195265 2.59979625578436 3.15037536408807 2.59979625578436 2.59979625578436 3.02864738326235 3.90692352033041 2.59979625578436 2.59979625578436 3.09522200693535 2.59979625578436 4.25955327366808 2.59979625578436 2.59979625578436 2.59979625578436 2.9813665940389 7.27920882074948 2.59979625578436 2.59979625578436 2.59979625578436 2.59979625578436 5.53260901940399 2.59979625578436 2.59979625578436 2.59979625578436 5.09033260165601 3.06134786401126 2.59979625578436 2.59979625578436 2.59979625578436 2.59979625578436 7.35803078602022 3.57041299923972 3.24419192203211 2.59979625578436 2.59979625578436 7.07638265061573 2.59979625578436 2.59979625578436 2.59979625578436 2.59979625578436 2.59979625578436 2.59979625578436 3.23107304392998 2.59979625578436 2.59979625578436 6.79719228712553 2.59979625578436 2.59979625578436 2.59979625578436 3.04961902926352 6.17852372138345 2.59979625578436 3.43006726886568 2.59979625578436 2.59979625578436 2.59979625578436 3.05543704798616 3.44261754966494 2.59979625578436 2.59979625578436 7.01970194275302 2.59979625578436 2.59979625578436 2.59979625578436 2.59979625578436 3.28868788740215 2.59979625578436 2.59979625578436 2.59979625578436 2.59979625578436 3.39871373980224 2.59979625578436 2.59979625578436 2.59979625578436 2.59979625578436 2.59979625578436 3.44841520843695 2.59979625578436 2.59979625578436 3.07216302101005 2.59979625578436 2.59979625578436 2.59979625578436 2.59979625578436 2.59979625578436 7.00252923353167 2.59979625578436 2.59979625578436 2.59979625578436 2.59979625578436 7.17099280531574 2.59979625578436 2.59979625578436 2.59979625578436 2.59979625578436 3.31617825122147 2.59979625578436 2.59979625578436 5.96149901910638 2.59979625578436 2.59979625578436 7.549047186871 2.59979625578436 2.59979625578436 2.59979625578436 2.59979625578436 5.29676315626703 2.59979625578436 2.59979625578436 3.1782393393218 2.59979625578436 4.91748168036696 2.59979625578436 2.59979625578436 2.59979625578436 2.59979625578436 7.59898148617046 3.71885506342396 2.59979625578436 2.59979625578436 3.58311592753866 2.59979625578436 2.59979625578436 3.14554511358825 2.59979625578436 2.59979625578436 2.59979625578436 2.59979625578436 2.59979625578436 2.59979625578436 2.59979625578436 7.12124003299904 2.59979625578436 2.59979625578436 2.59979625578436 2.59979625578436 4.1379321892826 2.59979625578436 2.59979625578436 2.59979625578436 2.59979625578436 3.11545540883735 2.59979625578436 2.59979625578436 2.59979625578436 2.59979625578436 5.81504814727858 2.59979625578436 2.59979625578436 2.59979625578436 2.59979625578436 4.86085801516342 2.59979625578436 2.59979625578436 2.59979625578436 2.59979625578436 6.54137819896505 2.59979625578436 2.59979625578436 2.59979625578436 3.39133175835895 6.70761958395409 2.59979625578436 2.59979625578436 2.59979625578436 2.59979625578436 2.59979625578436 2.59979625578436 2.59979625578436 2.59979625578436 2.59979625578436 2.59979625578436 2.59979625578436 2.59979625578436 2.59979625578436 2.59979625578436 2.59979625578436 2.59979625578436 2.59979625578436 2.59979625578436 2.59979625578436 2.59979625578436 2.59979625578436 2.59979625578436 2.59979625578436 2.59979625578436 2.59979625578436 2.59979625578436 2.59979625578436 2.59979625578436 2.59979625578436 2.85685819631722 2.59979625578436 2.59979625578436 2.59979625578436 2.59979625578436 3.32081634279933 7.14898090543855 2.59979625578436 2.59979625578436 2.59979625578436 2.59979625578436 3.30430621313442 2.59979625578436 2.59979625578436 2.59979625578436 2.59979625578436 2.59979625578436 2.59979625578436 2.59979625578436 2.59979625578436 2.59979625578436 5.58078705208998 3.1066138352018 2.59979625578436 2.59979625578436 2.59979625578436 6.00951752671791 3.43352024351822 2.59979625578436 3.47254829990629 2.59979625578436 2.59979625578436 2.59979625578436 3.20491354779203 2.59979625578436 2.59979625578436 5.36680690057272 3.3217847703779 2.59979625578436 2.59979625578436 2.59979625578436 5.32163866180247 2.59979625578436 2.59979625578436 2.59979625578436 3.14773248614781 2.59979625578436 2.59979625578436 3.3197901182369 3.23836589690278 2.59979625578436 5.11653963007916 3.22347444536885 2.59979625578436 2.59979625578436 2.59979625578436 6.73833591139943 2.59979625578436 2.59979625578436 2.59979625578436 2.59979625578436 3.81948308357673 2.59979625578436 2.59979625578436 2.59979625578436 2.59979625578436 4.5630059322309 3.24925207574573 2.59979625578436 3.39912989984874 2.59979625578436 5.5825178227878 2.59979625578436 3.35469425889052 2.59979625578436 3.17666752597553 4.40711821045092 3.36223058634014 2.59979625578436 2.59979625578436 3.21444532604007 7.36172837045685 2.59979625578436 2.59979625578436 2.59979625578436 2.59979625578436 6.97979309045742 2.59979625578436 2.59979625578436 3.50863035512316 2.59979625578436 4.76492591503276 2.59979625578436 2.59979625578436 2.59979625578436 2.59979625578436 6.32936865392559 2.59979625578436 3.11790825992549 2.59979625578436 3.3444210447866 2.59979625578436 4.31736340904294 2.59979625578436 2.59979625578436 2.59979625578436 2.59979625578436 2.59979625578436 2.59979625578436 2.59979625578436 2.59979625578436 2.59979625578436 2.59979625578436 2.59979625578436 4.61765432358983 2.59979625578436 2.59979625578436 8.49951640850987 2.59979625578436 2.59979625578436 2.59979625578436 2.59979625578436 2.59979625578436 2.59979625578436 2.59979625578436 2.59979625578436 2.59979625578436 5.57991695682591 2.59979625578436 2.59979625578436 2.59979625578436 3.17310155599223 2.59979625578436 3.11619863125283 2.59979625578436 2.59979625578436 2.59979625578436 3.23023422384682 2.59979625578436 3.059035661787 2.59979625578436 2.59979625578436 4.0301906122985 2.59979625578436 2.59979625578436 2.59979625578436 2.59979625578436 2.59979625578436 2.59979625578436 2.59979625578436 2.59979625578436 2.59979625578436 3.06746869606695 3.1198917268211 2.59979625578436 2.59979625578436 2.59979625578436 2.59979625578436 2.59979625578436 2.59979625578436 2.59979625578436 3.20476569301684 5.94142020264129 2.59979625578436 2.59979625578436 2.59979625578436 2.59979625578436 6.64515797448855 2.59979625578436 3.37561084007314 2.59979625578436 2.59979625578436 5.61088024143791 3.19153549401571 3.479467134794 3.21916247304854 2.59979625578436 7.07971257170255 2.59979625578436 3.21122222670659 2.59979625578436 2.59979625578436 3.94655887606888 2.59979625578436 2.59979625578436 2.59979625578436 3.03967187552959 3.33821626897538 2.59979625578436 2.59979625578436 2.59979625578436 2.59979625578436 5.99277053218976 2.59979625578436 2.59979625578436 3.12790887429037
Manes.12G068900.v6.1 9.54467225879799 7.75278437903454 8.13367803878806 7.14071313675858 7.74240326844801 8.61308220221428 8.16904338360221 7.41090057471215 7.44394375014461 6.74202012285894 8.37013153519453 7.69230496227776 8.23554145216022 7.7002220621379 7.08494694340185 8.46039080026725 7.89638491767703 7.76007862876742 7.73366682018015 7.53528641589821 8.4419316281532 7.55468783042567 7.96602790850058 7.38700467777172 7.38672450477605 8.67727026802608 7.79122067809869 8.36704392166589 6.96573796261997 6.6461728774739 9.04766018678814 6.77631187764664 7.79424593862951 6.56184218402596 6.88382465087841 9.46260144883457 8.08757220939776 8.22995671952262 7.77186345670871 6.94307547522044 8.71469414129134 7.63482184590538 7.78915310570096 8.26053160804825 7.25454319321696 7.93488457746112 7.20198972245783 7.74278839630741 7.56316618072548 7.67966660568713 8.68033495488936 7.76789104160109 8.03097061845351 7.58632702004506 7.30992091244217 8.66632167269851 7.28664152823051 7.89491724902413 7.63438288111566 7.56482781434091 7.66913622754126 7.90365902830525 8.11882294039276 6.83854735850463 6.51902408718914 8.67116918570919 7.76646843641791 7.7547290010062 7.15993244579111 6.60305246194292 8.40082269703631 7.62537354641122 7.4669713049888 7.79075027307745 8.20738005353302 8.95943170778682 7.53548133262168 7.92949817854873 7.51467308773589 7.55502287919115 7.64348813839263 8.03807953914987 8.14756827255019 6.97317430540657 7.23548819573995 9.07400764005925 8.0790383540831 8.14839424957731 7.66700021487265 7.39552980604823 9.03981370986326 8.08112716282236 8.22858923117688 7.33673677047209 7.0281325268453 7.88596718890391 8.0472366260321 6.77406430928113 7.47059900677586 7.29882280151805 7.4369828297117 7.53568639253172 7.04911522275937 7.35582638103266 5.89057866898297 7.62552172380698 8.17738856660969 7.21115785383892 7.43754715220625 7.61464861303179 7.31858013895045 8.11596997984274 7.25719740860272 7.85343995298688 7.71361259554064 7.59752482931991 7.95829137278786 7.14675453768787 7.19691282653527 6.65313016313271 7.09371058914959 7.71176979228049 7.15590108521228 7.12598196196252 7.17684906225511 6.85039937578612 8.05301361993099 6.58073690771944 7.45629402926245 7.22365787147893 6.84232226565275 9.45185722548627 7.64771528957809 7.73212731532532 7.92487701819469 7.62545060534622 9.16499678271947 7.09003689750921 7.64006113812993 6.87782145150607 7.5871397683917 8.91045743218316 7.07399296559968 7.67187674169561 7.26872519238961 6.89552146921599 8.88433004706661 7.25529399157284 7.95028112764636 7.67341076843167 7.42840005495886 8.75536414192322 7.2484268194252 7.73603556588833 7.52017250118363 6.98267704788891 8.16638867432919 7.09969359044723 7.44144434005763 7.0890718210463 8.12203907018987 8.79994715114769 7.58894624773241 7.92159623643954 7.491263731344 7.48691355046776 9.7415491347236 7.1199536875553 8.15816518238053 8.00840496728629 8.35353378683033 8.97883292606251 7.90030807274771 7.8936823388481 7.04851022318182 7.73558187510159 8.44068805035371 7.3107173935572 7.30312082007038 8.82050805815196 7.9385656449486 8.66948076102488 7.61944129147979 7.83223760388359 7.91849334555511 7.55404389001022 9.33518966162865 7.60961220526412 7.39197787228601 7.70256818327135 6.55936456485499 8.08405868512281 9.0310293711409 7.49025728272306 8.0512852246506 7.72295461459262 7.55585020288649 9.87359922962027 7.02282431802938 8.67169494621284 7.03133850005235 7.13568777236569 9.13046613365734 7.76905914704076 8.23263779339908 7.37458550937643 7.79513066951037 9.6244603688251 7.51480680373389 8.0784826576424 7.08605237576985 7.74746615600877 9.18546901079076 7.21832556744598 7.55705172819861 6.75936491922265 6.23290934498946 8.77483882554727 7.97124174037794 7.40947584494078 7.20479032664146 6.95945675544751 9.45476159476776 7.07463442194253 6.91531114623645 7.08086497477837 7.98706766975901 9.15175279349348 7.26263137492158 7.81146897811126 7.09193012023454 6.91012431710343 9.65413443551067 7.08265879765694 7.90706278653958 7.62458657607741 7.34853156176767 8.63054651434615 7.39694484152546 7.01827556627438 6.94849649069461 6.89615112719524 8.40945467856767 7.75244426068888 7.46022720200088 7.43648290237213 7.23617509490265 8.25496148774938 6.90059888493927 7.50030208838481 7.16251595566009 6.88670030390335 8.10234728738686 7.22240373752997 7.36357471045323 6.55962412927816 7.41906365288005 8.37677538471998 7.5839511417855 7.03812967229982 7.44761995156534 6.74431365242448 8.19994438786721 7.12703538533197 7.40120712602107 7.64063664440177 7.30719865673148 8.34361560112629 6.64666907844957 7.70848027125388 7.37061052040325 7.17058330860273 7.96904259670522 7.19906365960502 7.30840449900025 6.77762219359147 7.52630737885784 8.0565317600251 8.248776895729 7.07618376420361 7.04623809313744 7.26256510676289 6.8607054904155 7.35764097894559 6.11905498884788 7.58906529632395 7.29980820757876 7.08495813345174 7.8896928811965 7.38699564866203 7.55652969929725 7.84764177964544 7.76841120371795 8.1994584167583 7.06199776412993 7.03382918071843 7.87977222103221 7.26398579646367 8.0639765908656 7.13088277882138 7.73676047100449 7.69566937051612 6.53958470908768 8.24391306400784 6.55005261034401 6.62475724247963 6.22212541957526 6.52557556227821 8.31964668081237 7.09327279091672 7.35026983759612 7.24962657776277 6.51532598907154 7.8405353254197 6.99970415736571 7.05178847373969 6.83319207789266 7.11697509822113 7.63032319704517 6.95414229395953 7.0668689018277 6.08579835151881 6.40741973186221 7.67052132718541 7.40405401377468 7.06056596435866 6.83854634348881 6.35621706493089 6.95611608735314 6.65603828981602 6.60867319761771 6.26650676686244 6.28297791613009 7.82328522483558 6.32293984872279 7.29185879441294 6.71266319027768 6.81706413845226 8.23982290472388 7.17948670066434 7.19214328685162 7.58274061779564 6.41424823788727 8.33374005361224 6.76404454893006 7.21375143220985 7.54378967566233 6.41909706314333 8.28409720200802 7.00066408172781 7.79437676851919 7.26733784667975 6.881821497994 8.7968290670241 6.86141751875437 7.40599156966087 7.13550026832182 7.16551593972749 7.40174482405604 6.41858606847278 6.67481610210363 6.8611443738313 6.7466781697149 9.61235056346896 6.99582508831995 7.12175951836727 6.72197987253252 6.74858951672773 9.04715612665574 7.72309413004706 7.66249151981135 6.9473428404608 7.26657184980045 7.28107379350517 9.01846593077372 7.68792667462744 7.98636408272391 7.18895226560852 6.62916583170736 8.69398908547129 7.14402417570343 8.27187513924317 7.59509056224993 7.22640359618344 8.55805075910502 7.27002515773216 7.922114174716 7.5138951611355 6.49840320985438 7.98154532724387 6.87292196848667 6.350357264757 6.98570223943971 6.12942691511825 7.72026111157388 6.11162538852593 6.82238283281463 6.68520546308029 7.35211238848351 8.83356499083999 7.2073187539962 7.28572397136313 7.40959454050922 6.47864583930025 8.36850640610612 7.7429660552048 7.11288687774859 7.73758318355383 7.19938361474432 8.53392334240171 7.15539274920109 7.5557819773833 6.62848852077034 6.4458907419122 8.21864636688242 6.89426515498536 7.24045228659041 7.35383712342088 6.0549092005046 8.52624824019879 6.63928234580453 7.20908652533039 7.053768527366 6.29248195508862 6.6893919793605 6.41222026927358 6.08904282575976 6.65501247031318 6.41146789759287 7.25595196826944 6.5289194384953 6.27957768010876 7.3453351875303 6.16899212541544 8.14825367878365 6.77704426798555 6.75859285241211 7.13452108112956 7.55832502961919 7.64871334644015 6.78453373142762 6.32763414080262 7.06010250472465 6.59965934884866 6.98067430022731 6.36812381471664 6.9020100236562 7.41420552944829 8.11399587883629 7.26296296105537 6.72165123073261 6.44954787799947 7.50956439606172 6.83783836681951 8.14872186891449 6.42494761790185 6.32250762823529 7.57506281563389 7.03848569042684 7.88120929645068 7.10916865511409 8.05279702449988 6.9424286258167 7.18253564842565 7.50754262924603 6.56347349584573 6.64741022395697 7.07136684439243 6.65695841878789 7.18819691256062 7.8197074620108 6.91487768416483 7.7757348011377 7.27645352127223 7.51743363836875 7.97907754470378 7.04057543851092 8.00347649944582 7.09881121455152 6.84011259687024 8.00515259930329 7.5373193030623 8.56595514221639 7.75857216122126 7.07812662130243 8.13455524858021 7.27823117401745 7.56774450452128 7.01583732268437 7.4666432047782 8.4001926830037 7.33241290216956 8.04249107703946 7.33208033086064 7.46723314447649 8.63550129157506 8.19119677412866 7.80304469941182 7.11274704459061 7.12740634173814 8.36879415222679 7.85283133398421 7.89985850227044 7.30356110027088 7.71459669615176 9.31549967415994 8.36430994765167 8.12495839759523 7.71958613350354 8.10835431053323 8.7554660374893 7.81255257548554 8.24029120386727 7.21847255636824 6.76273763856957 9.10108814876143 8.49027266592984 7.88765334069255 7.27511818959517 6.43305399946359 8.69706961000932 7.7307592113201 7.65741857332946 7.26065875898896 6.20644635419751 8.4251966588605 7.47714839466659 7.98862728602973 7.32980823168966 6.71917596564177 9.10855984530733 7.82140303534337 7.82792750175929 7.46818766039876 6.50162388361309 9.25614992353656 7.56228687157837 7.09162107794647 7.33014969839675 7.37362919633809 8.60939831905385 7.25945526452956 7.54393009678203 7.29828615197131 7.18184069244429 8.64366675326916 7.70001763939758 7.83434736638324 7.03369229432881 7.17470132854617 9.49146194504853 7.58975272059464 8.25649653926862 7.72905435071119 7.68134740538625 8.90504516282595 8.1022613819906 7.90550091552027 7.88609962370309 7.1045053795927 9.06261939698702 7.84906567575045 8.42352799213743 7.70492039978412 7.86162293304572 7.82878861610963 9.07628605306829 7.92532200181832 8.0180560361352 7.38410765894772 8.13005608811616 9.06878740398989 8.06982724573591 8.00838041804092 8.61241843878552 7.56617826418922 8.42456768120175 8.13158255808697 7.91647002214438 7.8822937176184 7.74879400757868 8.61397867593711 7.49616187288595 7.38265104922581 7.7192989405799 7.57039783853636 9.84412161469571 7.6891718821732 8.2138857493031 7.41903249332861 7.36678520938389 8.77660890751986 7.38261445621887 7.99227078314954 8.06479658898716 8.1030940063608 8.24750239886029 7.68780431872651 8.19788177797842 7.83910472825934 8.92271861644097 7.60854682570843 7.8774403342444 7.55010759022525 7.98169534853344 7.31568538385816 8.91140225621742 8.13459263076985 8.20286790795649 7.61260681832746 7.61002567040291 8.80679076843392 7.70057209473496 7.90181604875821 7.41530143430016 7.02513505738452 9.31176879232944 7.69848897975308 8.23856225089395 7.74380723427414 7.39940436670062 8.48616780512658 7.85961122693383 7.81104659972772 7.61891180168736 7.37473636678234 7.76993518310408 7.60155581610337 7.5764040537824 7.49653058157731 7.08937430573395 8.04424378273245 7.25901000089771 7.76286910380548 7.26573073611029 6.75111974584752 8.27151950751018 8.30154329335704 7.61437286263485 6.8659858686479 7.20366878900868 8.48784222006427 7.82298252054323 7.41334546072362 7.23540173324923 7.0117902335575 8.04759642605316 7.3724636505295 7.69491970810846 8.03603529977628 7.57455654465009 7.76204115015252 7.84994153363964 7.82663161753442 7.71363261898109 7.84489340506349 8.40336850258285 7.9582587112558 7.13485882018818 8.33697655292866 6.75752711639517 8.1735487705007 8.53898786443128 7.79290689422976 7.52519401993251 6.88348416706575 6.81611146472639 8.66448769489309 8.59204639895247 7.51425036915383 7.90979820335464 6.75119877025559 8.318176651711 8.30251922736537 8.25494542520796 7.04667385675394 6.71503693883032 7.19611972143449 7.03536705110337 7.11186955597403 8.11824815029516 6.7369678060831 8.67168521641808 7.71015748720344 7.89577158167505 7.66794138883674 5.37325073172936 7.94263475435962 6.74888796903141 7.64801444456587 6.5943767719079 7.00491106087704 8.42881917162009 7.28020907164512 7.4617221986243 6.69509896790789 6.95520782615103 8.50563231331348 7.52159828830172 9.08344531973403 7.46676825794505 6.84087894100937 7.48496574301955 7.1617137400724 7.4841933401312 6.95286477509815 6.97766284827394 8.45337434045233 7.19075571523264 7.34160798991379 7.33125677112715 6.6459226082762 7.95080224337829 7.0264827684394 7.25983325755665 7.16263097747312 7.66712311881031 7.85608032426728 7.33622938538405 7.22358058875283 7.25697074183747 6.73904322816724 7.86954814500499 6.43183357171251 7.9241392424808 7.75539615978818 6.79240472209748 8.1167760967245 7.00662304594469 6.92153910005951 8.78548050398182 6.58703179195529 7.66756403929161 7.28462259415548 7.88848235844221 7.48752758378021 7.13424664359937 7.8442177653755 7.32255242793882 7.39751714835995 7.01856876888008 6.72409829489862 8.08726689566874 7.15605645171946 7.34018139790284 8.53020190256749 7.01742233452436 8.82864659514533 7.11971375947066 7.8823421961596 9.41800768764479 7.9991712951983 8.69877510082248 7.35232236549018 6.86917399270628 7.46903043815097 7.7460981084894 7.8432307594324
Manes.12G069000.v6.1 2.59979625578436 2.59979625578436 2.59979625578436 2.59979625578436 2.59979625578436 2.59979625578436 2.59979625578436 2.59979625578436 2.59979625578436 2.59979625578436 2.59979625578436 2.59979625578436 2.59979625578436 2.59979625578436 2.59979625578436 2.59979625578436 2.59979625578436 2.59979625578436 2.59979625578436 2.59979625578436 2.59979625578436 2.59979625578436 2.59979625578436 2.59979625578436 2.59979625578436 2.59979625578436 2.59979625578436 2.59979625578436 2.59979625578436 2.59979625578436 2.59979625578436 3.2385184270877 2.59979625578436 2.59979625578436 2.59979625578436 2.59979625578436 2.59979625578436 2.59979625578436 2.59979625578436 2.59979625578436 2.59979625578436 2.59979625578436 2.59979625578436 2.59979625578436 2.59979625578436 2.59979625578436 2.59979625578436 2.59979625578436 2.59979625578436 2.59979625578436 2.59979625578436 2.59979625578436 2.59979625578436 2.59979625578436 2.59979625578436 2.59979625578436 2.59979625578436 2.59979625578436 2.59979625578436 2.59979625578436 2.59979625578436 3.13655648183482 2.59979625578436 2.59979625578436 2.59979625578436 2.59979625578436 3.39839961501261 3.43153906783138 2.59979625578436 2.59979625578436 2.59979625578436 2.59979625578436 2.59979625578436 2.59979625578436 2.59979625578436 2.59979625578436 2.59979625578436 2.59979625578436 2.59979625578436 2.59979625578436 2.59979625578436 2.59979625578436 2.59979625578436 2.59979625578436 2.59979625578436 2.59979625578436 2.59979625578436 2.59979625578436 2.59979625578436 2.59979625578436 2.59979625578436 2.59979625578436 2.59979625578436 2.59979625578436 2.59979625578436 2.59979625578436 2.59979625578436 3.02061995747434 3.03047401906305 2.59979625578436 2.59979625578436 3.10849398345359 2.59979625578436 2.59979625578436 2.59979625578436 2.59979625578436 2.59979625578436 2.59979625578436 2.59979625578436 2.59979625578436 2.59979625578436 2.59979625578436 2.59979625578436 2.59979625578436 2.59979625578436 2.59979625578436 2.59979625578436 2.59979625578436 2.59979625578436 3.42147577135509 2.59979625578436 2.59979625578436 2.59979625578436 2.59979625578436 2.59979625578436 2.59979625578436 2.59979625578436 2.59979625578436 2.59979625578436 2.59979625578436 2.59979625578436 2.59979625578436 2.59979625578436 3.0891275296357 2.59979625578436 2.59979625578436 2.59979625578436 2.59979625578436 2.59979625578436 2.59979625578436 2.59979625578436 2.59979625578436 2.59979625578436 2.59979625578436 2.59979625578436 3.09448431999199 2.59979625578436 2.59979625578436 3.26575909677216 2.59979625578436 2.59979625578436 3.17781093920006 2.59979625578436 2.59979625578436 2.59979625578436 2.59979625578436 2.59979625578436 2.59979625578436 2.59979625578436 2.59979625578436 2.59979625578436 2.59979625578436 2.59979625578436 2.59979625578436 2.59979625578436 2.59979625578436 2.59979625578436 2.59979625578436 2.59979625578436 2.59979625578436 2.59979625578436 2.59979625578436 2.59979625578436 2.59979625578436 2.59979625578436 2.59979625578436 2.59979625578436 2.59979625578436 2.59979625578436 2.59979625578436 2.59979625578436 2.59979625578436 2.59979625578436 2.59979625578436 2.59979625578436 2.59979625578436 2.59979625578436 2.59979625578436 2.59979625578436 2.59979625578436 2.59979625578436 2.59979625578436 2.59979625578436 3.04160865887499 2.59979625578436 2.59979625578436 2.59979625578436 2.59979625578436 2.59979625578436 2.59979625578436 2.59979625578436 2.59979625578436 2.59979625578436 2.59979625578436 2.59979625578436 2.59979625578436 2.59979625578436 2.59979625578436 2.59979625578436 3.20579552351965 2.59979625578436 2.59979625578436 2.59979625578436 3.08019605297528 2.59979625578436 2.59979625578436 2.59979625578436 2.59979625578436 2.59979625578436 2.59979625578436 2.59979625578436 2.59979625578436 2.59979625578436 2.59979625578436 2.59979625578436 2.59979625578436 2.59979625578436 2.59979625578436 2.59979625578436 2.59979625578436 2.59979625578436 2.59979625578436 2.59979625578436 2.59979625578436 3.13920880252861 2.59979625578436 2.59979625578436 2.59979625578436 2.59979625578436 2.59979625578436 2.59979625578436 2.59979625578436 2.59979625578436 2.59979625578436 2.59979625578436 2.59979625578436 2.59979625578436 3.21070493893527 2.59979625578436 2.59979625578436 2.59979625578436 2.59979625578436 2.59979625578436 3.08092639916607 2.59979625578436 2.59979625578436 2.59979625578436 2.59979625578436 2.59979625578436 3.40954712367928 2.59979625578436 3.15498124947046 2.59979625578436 2.59979625578436 3.27415149574588 2.59979625578436 2.59979625578436 2.59979625578436 2.59979625578436 2.59979625578436 2.59979625578436 2.59979625578436 2.59979625578436 2.59979625578436 2.59979625578436 2.59979625578436 2.59979625578436 2.59979625578436 2.59979625578436 2.59979625578436 2.59979625578436 2.59979625578436 2.59979625578436 2.59979625578436 2.59979625578436 2.59979625578436 2.59979625578436 2.59979625578436 2.59979625578436 2.59979625578436 2.59979625578436 2.59979625578436 2.59979625578436 2.59979625578436 2.59979625578436 2.59979625578436 2.59979625578436 2.59979625578436 2.59979625578436 2.59979625578436 2.59979625578436 2.59979625578436 2.59979625578436 2.59979625578436 2.59979625578436 2.59979625578436 3.88996621266139 2.59979625578436 2.59979625578436 2.59979625578436 2.59979625578436 2.59979625578436 2.59979625578436 2.59979625578436 2.59979625578436 2.59979625578436 2.59979625578436 2.59979625578436 2.59979625578436 2.59979625578436 2.59979625578436 2.59979625578436 2.59979625578436 2.59979625578436 2.59979625578436 2.59979625578436 2.59979625578436 2.59979625578436 2.59979625578436 2.59979625578436 2.59979625578436 2.59979625578436 2.59979625578436 2.59979625578436 2.59979625578436 2.59979625578436 2.59979625578436 2.59979625578436 2.59979625578436 2.59979625578436 2.59979625578436 2.59979625578436 2.59979625578436 2.59979625578436 2.59979625578436 2.59979625578436 2.59979625578436 2.59979625578436 2.59979625578436 2.59979625578436 2.59979625578436 2.59979625578436 2.59979625578436 2.59979625578436 2.59979625578436 2.59979625578436 2.59979625578436 2.59979625578436 2.59979625578436 3.55151856183859 2.59979625578436 2.59979625578436 2.59979625578436 2.59979625578436 2.59979625578436 2.59979625578436 2.59979625578436 3.10996514328171 2.59979625578436 2.59979625578436 3.03313128025029 2.59979625578436 2.59979625578436 2.59979625578436 2.59979625578436 2.59979625578436 3.00618426518796 2.59979625578436 2.59979625578436 2.59979625578436 2.59979625578436 2.59979625578436 2.59979625578436 2.59979625578436 2.59979625578436 2.59979625578436 2.59979625578436 2.59979625578436 3.26768129077464 2.59979625578436 3.13906168656558 2.59979625578436 2.59979625578436 2.59979625578436 3.37486818389207 2.59979625578436 2.59979625578436 2.59979625578436 3.19857785665936 2.59979625578436 2.59979625578436 2.59979625578436 3.29247100215013 2.59979625578436 2.59979625578436 2.59979625578436 2.59979625578436 3.11784851617552 2.59979625578436 2.59979625578436 2.59979625578436 2.59979625578436 2.59979625578436 2.59979625578436 2.59979625578436 2.59979625578436 2.59979625578436 2.59979625578436 2.59979625578436 2.59979625578436 3.04961902926352 2.59979625578436 2.59979625578436 2.59979625578436 2.59979625578436 2.59979625578436 2.59979625578436 2.59979625578436 2.59979625578436 2.59979625578436 2.59979625578436 2.59979625578436 2.59979625578436 2.59979625578436 3.30108436898664 2.59979625578436 2.59979625578436 2.59979625578436 2.59979625578436 3.26472095490408 3.10140652150073 2.59979625578436 2.59979625578436 2.59979625578436 2.59979625578436 3.18557612127935 2.59979625578436 2.59979625578436 2.59979625578436 2.59979625578436 2.59979625578436 2.59979625578436 2.59979625578436 2.59979625578436 2.59979625578436 2.59979625578436 2.59979625578436 2.59979625578436 2.59979625578436 2.59979625578436 2.59979625578436 2.59979625578436 2.59979625578436 2.59979625578436 2.59979625578436 2.59979625578436 2.59979625578436 2.59979625578436 2.59979625578436 2.59979625578436 2.59979625578436 2.59979625578436 2.59979625578436 2.59979625578436 2.59979625578436 3.29190677361545 3.04596543434785 2.59979625578436 2.59979625578436 2.59979625578436 2.59979625578436 2.59979625578436 2.59979625578436 2.59979625578436 2.59979625578436 2.59979625578436 2.59979625578436 2.59979625578436 2.59979625578436 2.59979625578436 2.59979625578436 2.59979625578436 2.59979625578436 2.59979625578436 2.59979625578436 2.59979625578436 2.59979625578436 2.59979625578436 2.59979625578436 2.59979625578436 2.59979625578436 3.17435855558807 2.59979625578436 2.59979625578436 2.59979625578436 3.1505585915272 2.59979625578436 2.59979625578436 2.59979625578436 2.59979625578436 2.59979625578436 3.12404357264528 2.59979625578436 2.59979625578436 2.59979625578436 2.59979625578436 2.59979625578436 2.59979625578436 2.59979625578436 2.59979625578436 2.59979625578436 3.3533297151516 2.59979625578436 2.59979625578436 2.59979625578436 3.16031210264774 2.59979625578436 2.59979625578436 2.59979625578436 2.59979625578436 2.59979625578436 2.59979625578436 2.59979625578436 2.59979625578436 2.59979625578436 2.59979625578436 2.59979625578436 2.59979625578436 2.59979625578436 2.59979625578436 2.59979625578436 2.59979625578436 2.59979625578436 2.59979625578436 3.22180690923061 2.59979625578436 2.59979625578436 2.59979625578436 2.59979625578436 2.59979625578436 4.63794035180029 3.11530692652306 2.59979625578436 2.59979625578436 2.59979625578436 2.59979625578436 2.59979625578436 2.59979625578436 2.59979625578436 2.59979625578436 2.59979625578436 2.59979625578436 2.59979625578436 2.59979625578436 2.59979625578436 2.59979625578436 2.59979625578436 2.59979625578436 2.59979625578436 2.59979625578436 2.59979625578436 2.59979625578436 2.59979625578436 2.59979625578436 3.12724282625815 3.20691983770591 2.59979625578436 3.8918414592231 3.13903998395891 2.59979625578436 2.59979625578436 2.59979625578436 2.59979625578436 2.59979625578436 2.59979625578436 3.42230518372925 2.59979625578436 3.18542993688362 3.04710913781508 2.59979625578436 2.59979625578436 2.59979625578436 2.59979625578436 3.12826845074903 3.27005780046848 2.59979625578436 2.59979625578436 2.59979625578436 3.12478781716686 2.59979625578436 2.59979625578436 2.59979625578436 2.59979625578436 2.59979625578436 2.59979625578436 2.59979625578436 2.59979625578436 3.14773248614781 3.11624245650931 2.59979625578436 2.59979625578436 2.59979625578436 3.14237529736743 2.59979625578436 2.59979625578436 2.59979625578436 2.59979625578436 2.59979625578436 2.59979625578436 2.59979625578436 2.59979625578436 2.59979625578436 3.0945433916009 2.59979625578436 2.59979625578436 3.47486106856339 2.59979625578436 2.59979625578436 2.59979625578436 2.59979625578436 2.59979625578436 2.59979625578436 3.25815219576688 2.59979625578436 2.59979625578436 2.59979625578436 2.59979625578436 3.17666752597553 2.59979625578436 2.59979625578436 2.59979625578436 2.59979625578436 3.21444532604007 2.59979625578436 2.59979625578436 3.12734860701425 2.59979625578436 2.59979625578436 2.59979625578436 2.59979625578436 2.59979625578436 2.59979625578436 3.06980125949796 2.59979625578436 2.59979625578436 2.59979625578436 3.41695097319566 2.59979625578436 2.59979625578436 2.59979625578436 2.59979625578436 3.37587920586357 2.59979625578436 2.59979625578436 2.59979625578436 2.59979625578436 2.59979625578436 2.59979625578436 2.59979625578436 2.98900452407651 2.59979625578436 2.59979625578436 2.59979625578436 2.59979625578436 2.59979625578436 2.59979625578436 2.59979625578436 2.59979625578436 2.59979625578436 2.59979625578436 2.59979625578436 2.59979625578436 2.59979625578436 2.59979625578436 2.59979625578436 2.59979625578436 2.59979625578436 2.59979625578436 2.59979625578436 2.59979625578436 2.59979625578436 2.59979625578436 2.59979625578436 2.59979625578436 3.14301693326046 2.59979625578436 2.59979625578436 2.59979625578436 2.59979625578436 2.59979625578436 2.59979625578436 2.59979625578436 2.59979625578436 3.28948764884999 2.59979625578436 2.59979625578436 2.59979625578436 2.59979625578436 2.59979625578436 2.59979625578436 2.59979625578436 2.59979625578436 2.59979625578436 2.59979625578436 2.59979625578436 2.59979625578436 2.59979625578436 2.59979625578436 2.59979625578436 2.59979625578436 2.59979625578436 2.59979625578436 2.59979625578436 2.59979625578436 2.59979625578436 2.59979625578436 2.59979625578436 2.59979625578436 2.59979625578436 2.59979625578436 3.37724948770933 2.59979625578436 2.59979625578436 2.59979625578436 2.59979625578436 3.61108609015459 2.59979625578436 2.59979625578436 3.17452592349132 2.59979625578436 2.59979625578436 3.03374484675826 2.59979625578436 2.59979625578436 2.59979625578436 2.59979625578436 2.59979625578436 2.59979625578436 2.59979625578436 2.59979625578436 3.90291938238005 2.59979625578436 2.59979625578436 2.59979625578436 2.59979625578436 3.27693951010367 3.31064883422489 3.12790887429037
Manes.12G069100.v6.1 2.59979625578436 2.59979625578436 2.59979625578436 2.59979625578436 2.59979625578436 2.59979625578436 2.59979625578436 2.59979625578436 2.59979625578436 2.59979625578436 2.59979625578436 2.59979625578436 2.59979625578436 2.59979625578436 2.59979625578436 2.59979625578436 2.59979625578436 2.59979625578436 2.59979625578436 2.59979625578436 2.59979625578436 2.59979625578436 2.59979625578436 2.59979625578436 2.59979625578436 2.59979625578436 2.59979625578436 2.59979625578436 2.59979625578436 2.59979625578436 2.59979625578436 2.59979625578436 2.59979625578436 2.59979625578436 2.59979625578436 2.59979625578436 2.59979625578436 2.59979625578436 2.59979625578436 2.59979625578436 2.59979625578436 2.59979625578436 2.59979625578436 2.59979625578436 2.59979625578436 2.59979625578436 2.59979625578436 2.59979625578436 2.59979625578436 2.59979625578436 2.59979625578436 2.59979625578436 2.59979625578436 2.59979625578436 2.59979625578436 2.59979625578436 2.59979625578436 2.59979625578436 2.59979625578436 2.59979625578436 2.59979625578436 2.59979625578436 2.59979625578436 2.59979625578436 2.59979625578436 2.59979625578436 2.59979625578436 2.59979625578436 2.59979625578436 2.59979625578436 2.59979625578436 2.59979625578436 2.59979625578436 2.59979625578436 2.59979625578436 2.59979625578436 2.59979625578436 2.59979625578436 2.59979625578436 2.59979625578436 2.59979625578436 2.59979625578436 2.59979625578436 2.59979625578436 2.59979625578436 2.59979625578436 2.59979625578436 2.59979625578436 2.59979625578436 2.59979625578436 2.59979625578436 2.59979625578436 2.59979625578436 2.59979625578436 2.59979625578436 2.59979625578436 2.59979625578436 2.59979625578436 3.03047401906305 2.59979625578436 2.59979625578436 2.59979625578436 2.59979625578436 2.59979625578436 2.59979625578436 2.59979625578436 2.59979625578436 2.59979625578436 2.59979625578436 2.59979625578436 2.59979625578436 3.16467000805317 2.59979625578436 2.59979625578436 2.59979625578436 2.59979625578436 2.59979625578436 2.59979625578436 2.59979625578436 2.59979625578436 2.59979625578436 2.59979625578436 2.59979625578436 2.59979625578436 2.59979625578436 2.59979625578436 2.59979625578436 2.59979625578436 2.59979625578436 2.59979625578436 2.59979625578436 2.59979625578436 2.59979625578436 2.59979625578436 2.59979625578436 2.59979625578436 2.59979625578436 2.59979625578436 2.59979625578436 2.59979625578436 2.59979625578436 2.59979625578436 2.59979625578436 2.59979625578436 2.59979625578436 2.59979625578436 2.59979625578436 2.59979625578436 2.59979625578436 2.59979625578436 2.59979625578436 2.59979625578436 2.59979625578436 2.59979625578436 2.59979625578436 2.59979625578436 2.59979625578436 2.59979625578436 2.59979625578436 2.59979625578436 2.59979625578436 2.59979625578436 2.59979625578436 3.07587858392687 2.59979625578436 2.59979625578436 2.59979625578436 2.59979625578436 2.59979625578436 2.59979625578436 2.59979625578436 2.59979625578436 2.59979625578436 2.59979625578436 2.59979625578436 2.59979625578436 2.59979625578436 2.59979625578436 2.59979625578436 2.59979625578436 2.59979625578436 2.59979625578436 2.59979625578436 2.59979625578436 2.59979625578436 2.59979625578436 2.59979625578436 2.59979625578436 2.59979625578436 2.59979625578436 2.59979625578436 2.59979625578436 2.59979625578436 2.59979625578436 2.59979625578436 2.59979625578436 2.59979625578436 2.59979625578436 2.59979625578436 2.59979625578436 2.59979625578436 2.59979625578436 2.59979625578436 2.59979625578436 2.59979625578436 2.59979625578436 2.59979625578436 2.59979625578436 2.59979625578436 2.59979625578436 2.59979625578436 2.59979625578436 2.59979625578436 2.59979625578436 2.59979625578436 2.59979625578436 2.59979625578436 2.59979625578436 2.59979625578436 2.59979625578436 2.59979625578436 2.59979625578436 2.59979625578436 2.59979625578436 2.59979625578436 2.59979625578436 2.59979625578436 2.59979625578436 2.59979625578436 2.59979625578436 2.59979625578436 2.59979625578436 2.59979625578436 2.59979625578436 2.59979625578436 2.59979625578436 2.59979625578436 2.59979625578436 2.59979625578436 2.59979625578436 2.59979625578436 2.59979625578436 2.59979625578436 2.59979625578436 2.59979625578436 2.59979625578436 2.59979625578436 2.59979625578436 2.59979625578436 2.59979625578436 2.59979625578436 2.59979625578436 2.59979625578436 2.59979625578436 2.59979625578436 2.59979625578436 2.59979625578436 2.59979625578436 2.59979625578436 3.17608306896042 2.59979625578436 2.59979625578436 2.59979625578436 2.59979625578436 2.59979625578436 2.59979625578436 2.59979625578436 2.59979625578436 2.59979625578436 2.59979625578436 2.59979625578436 2.59979625578436 2.59979625578436 2.59979625578436 2.59979625578436 2.59979625578436 2.59979625578436 2.59979625578436 2.59979625578436 2.59979625578436 2.59979625578436 2.59979625578436 2.59979625578436 2.59979625578436 2.59979625578436 2.59979625578436 2.59979625578436 2.59979625578436 3.10157727781174 2.59979625578436 2.59979625578436 2.59979625578436 2.59979625578436 2.59979625578436 2.59979625578436 2.59979625578436 2.59979625578436 2.59979625578436 3.18590979373873 2.59979625578436 2.59979625578436 2.59979625578436 2.59979625578436 2.59979625578436 2.59979625578436 2.59979625578436 2.59979625578436 2.59979625578436 2.59979625578436 2.59979625578436 2.59979625578436 2.59979625578436 2.59979625578436 2.59979625578436 2.59979625578436 2.59979625578436 2.59979625578436 2.59979625578436 2.59979625578436 2.59979625578436 2.59979625578436 2.59979625578436 2.59979625578436 2.59979625578436 2.59979625578436 2.59979625578436 2.59979625578436 2.59979625578436 2.59979625578436 2.59979625578436 2.59979625578436 2.59979625578436 2.59979625578436 3.51786239715108 2.59979625578436 2.59979625578436 2.59979625578436 2.59979625578436 2.59979625578436 2.59979625578436 2.59979625578436 2.59979625578436 2.59979625578436 2.59979625578436 2.59979625578436 2.59979625578436 2.59979625578436 2.59979625578436 3.1933542419055 2.59979625578436 2.59979625578436 2.59979625578436 2.59979625578436 3.20704156102309 2.59979625578436 2.59979625578436 2.59979625578436 2.59979625578436 2.59979625578436 2.59979625578436 2.59979625578436 2.59979625578436 2.59979625578436 2.59979625578436 2.59979625578436 2.59979625578436 2.59979625578436 2.59979625578436 2.59979625578436 2.59979625578436 2.59979625578436 2.59979625578436 2.59979625578436 2.59979625578436 2.59979625578436 2.59979625578436 2.59979625578436 2.59979625578436 2.59979625578436 2.59979625578436 2.59979625578436 2.59979625578436 2.59979625578436 2.59979625578436 2.59979625578436 2.59979625578436 2.59979625578436 2.59979625578436 2.59979625578436 2.59979625578436 2.59979625578436 2.59979625578436 2.59979625578436 2.59979625578436 2.59979625578436 2.59979625578436 2.59979625578436 2.59979625578436 2.59979625578436 2.59979625578436 2.59979625578436 2.59979625578436 2.59979625578436 2.59979625578436 3.39758033565916 2.59979625578436 2.59979625578436 2.59979625578436 2.59979625578436 2.59979625578436 2.59979625578436 2.59979625578436 2.59979625578436 2.59979625578436 2.59979625578436 2.59979625578436 2.59979625578436 2.59979625578436 2.59979625578436 2.59979625578436 2.59979625578436 2.59979625578436 2.59979625578436 2.59979625578436 3.23323260867859 2.59979625578436 2.59979625578436 2.59979625578436 2.59979625578436 2.59979625578436 2.59979625578436 2.59979625578436 2.59979625578436 2.59979625578436 2.59979625578436 2.59979625578436 2.59979625578436 2.59979625578436 2.59979625578436 3.26472095490408 2.59979625578436 2.59979625578436 2.59979625578436 2.59979625578436 3.58442279894073 2.59979625578436 2.59979625578436 2.59979625578436 2.59979625578436 2.59979625578436 2.59979625578436 3.07306420648377 2.59979625578436 2.59979625578436 3.13589593959261 2.59979625578436 2.59979625578436 2.59979625578436 2.59979625578436 2.59979625578436 2.59979625578436 2.59979625578436 2.59979625578436 2.59979625578436 3.0680091370017 2.59979625578436 2.59979625578436 2.59979625578436 2.59979625578436 2.59979625578436 2.59979625578436 2.59979625578436 2.59979625578436 2.59979625578436 2.59979625578436 2.59979625578436 2.59979625578436 2.59979625578436 2.59979625578436 2.59979625578436 2.59979625578436 2.59979625578436 2.59979625578436 2.59979625578436 2.59979625578436 2.59979625578436 2.59979625578436 2.59979625578436 2.59979625578436 2.59979625578436 2.59979625578436 2.59979625578436 2.59979625578436 2.59979625578436 2.59979625578436 2.59979625578436 2.59979625578436 2.59979625578436 2.59979625578436 2.59979625578436 2.59979625578436 2.59979625578436 2.59979625578436 2.59979625578436 2.59979625578436 2.59979625578436 2.59979625578436 2.59979625578436 2.59979625578436 2.59979625578436 2.59979625578436 2.59979625578436 3.11545540883735 2.59979625578436 2.59979625578436 2.59979625578436 2.59979625578436 2.59979625578436 2.59979625578436 2.59979625578436 3.29056662479942 2.59979625578436 2.59979625578436 2.59979625578436 2.59979625578436 2.59979625578436 2.59979625578436 2.59979625578436 2.59979625578436 2.59979625578436 3.28720428082605 2.59979625578436 2.59979625578436 2.59979625578436 2.59979625578436 2.59979625578436 2.59979625578436 2.59979625578436 2.59979625578436 2.59979625578436 2.59979625578436 2.59979625578436 2.59979625578436 2.59979625578436 2.59979625578436 3.17879938663296 2.59979625578436 2.59979625578436 2.59979625578436 2.59979625578436 2.59979625578436 2.59979625578436 2.59979625578436 2.59979625578436 2.59979625578436 2.59979625578436 2.59979625578436 2.59979625578436 2.59979625578436 2.59979625578436 2.59979625578436 2.59979625578436 2.59979625578436 2.59979625578436 2.59979625578436 2.59979625578436 2.59979625578436 2.59979625578436 2.59979625578436 2.59979625578436 2.59979625578436 2.59979625578436 2.59979625578436 2.59979625578436 2.59979625578436 2.59979625578436 2.59979625578436 2.59979625578436 2.59979625578436 2.59979625578436 2.59979625578436 2.59979625578436 2.59979625578436 2.59979625578436 2.59979625578436 2.59979625578436 2.59979625578436 2.59979625578436 2.59979625578436 2.59979625578436 2.59979625578436 2.59979625578436 2.59979625578436 2.59979625578436 2.59979625578436 2.59979625578436 2.59979625578436 2.59979625578436 2.59979625578436 2.59979625578436 2.59979625578436 2.59979625578436 2.59979625578436 2.59979625578436 2.59979625578436 2.59979625578436 2.59979625578436 2.59979625578436 2.59979625578436 2.59979625578436 2.59979625578436 2.59979625578436 2.59979625578436 2.59979625578436 2.59979625578436 2.59979625578436 2.59979625578436 2.59979625578436 2.59979625578436 2.59979625578436 2.59979625578436 2.59979625578436 2.59979625578436 2.59979625578436 2.59979625578436 2.59979625578436 2.59979625578436 2.59979625578436 2.59979625578436 2.59979625578436 2.59979625578436 2.59979625578436 2.59979625578436 2.59979625578436 2.59979625578436 2.59979625578436 2.59979625578436 2.59979625578436 2.59979625578436 2.59979625578436 2.59979625578436 2.59979625578436 2.59979625578436 2.59979625578436 2.59979625578436 2.59979625578436 2.59979625578436 2.59979625578436 2.59979625578436 2.59979625578436 2.59979625578436 2.59979625578436 2.59979625578436 2.59979625578436 2.59979625578436 2.59979625578436 2.59979625578436 2.59979625578436 2.59979625578436 2.59979625578436 2.59979625578436 2.59979625578436 2.59979625578436 2.59979625578436 2.59979625578436 2.59979625578436 2.59979625578436 2.59979625578436 2.59979625578436 2.59979625578436 2.59979625578436 2.59979625578436 2.59979625578436 2.59979625578436 2.59979625578436 2.59979625578436 2.59979625578436 3.11870604035815 2.59979625578436 2.59979625578436 2.59979625578436 2.59979625578436 2.59979625578436 2.59979625578436 2.59979625578436 2.59979625578436 2.59979625578436 2.59979625578436 2.59979625578436 2.59979625578436 2.59979625578436 2.59979625578436 2.59979625578436 2.59979625578436 2.59979625578436 2.59979625578436 2.59979625578436 2.59979625578436 2.59979625578436 2.59979625578436 2.59979625578436 2.59979625578436 3.13790827944038 2.59979625578436 2.59979625578436 2.59979625578436 2.59979625578436 2.59979625578436 2.59979625578436 2.59979625578436 2.59979625578436 2.59979625578436 2.59979625578436 2.59979625578436 2.59979625578436 2.59979625578436 2.59979625578436 2.59979625578436 2.59979625578436 2.59979625578436 2.59979625578436 2.59979625578436 2.59979625578436 2.59979625578436 2.59979625578436 2.59979625578436 2.59979625578436 2.59979625578436 2.59979625578436 2.59979625578436 2.59979625578436 2.59979625578436 2.59979625578436 2.59979625578436 2.59979625578436 2.59979625578436 2.59979625578436 2.59979625578436 2.59979625578436 2.59979625578436 2.59979625578436 2.59979625578436 3.23170429409391 2.59979625578436 2.59979625578436 2.59979625578436 2.59979625578436 2.59979625578436 2.59979625578436 2.59979625578436 2.59979625578436 2.59979625578436 2.59979625578436 2.59979625578436 2.59979625578436 2.59979625578436 2.59979625578436 2.59979625578436
Manes.12G069200.v6.1 5.54284678100892 4.67241184650992 4.95786750936303 4.38794224610239 4.68860213593706 5.36695609110238 3.38466486369882 5.58502992129681 4.91307838816141 4.37826738240027 5.70962405219068 4.54779363222009 5.15396065241869 4.67826395459256 4.13386566620745 5.82092881931637 3.77339051050079 3.80123086013542 4.19025221252293 5.10311888043911 5.28443967054753 4.5426955421875 5.1730195157107 4.20916292237582 5.03725754256986 4.96934879529269 5.10620199308965 5.57151967614502 4.23901665491107 4.94289542558145 6.13225847403613 4.41045270706301 5.1453952075018 4.52989535021608 4.96101690648386 6.12650526172431 4.21962495871601 5.41080024781407 5.34824383107674 4.93821106905452 6.6161777340973 4.43952309386099 5.07015658347287 4.66107805167218 4.95685828248663 4.91265431946632 4.07374714679353 5.30134432292523 4.47427561241901 4.80756036272267 5.49828672127045 4.3149817465943 5.08547516921341 4.34285777227897 4.36570977807883 4.84962633655995 4.46554451359562 5.32361677732746 4.94734676530285 4.55316832336097 4.45581964901029 3.77426235784982 5.20232708619781 2.59979625578436 5.4598025724361 4.94899247837159 4.05103008769675 5.03344696906225 4.6947690030737 5.24476201603039 5.49156283174372 3.64489095823978 5.68326182905743 5.8166066397783 2.59979625578436 6.08189209991407 4.02978486032716 5.27019330871323 3.77811259546182 4.78876910344022 5.39416711912797 4.77329212538976 4.92862203270793 4.21785574671198 5.30578874886431 6.79938373752857 4.61951801467406 5.51087122779401 4.87958951584088 4.83102754317803 6.39680310625742 3.90601320041306 5.87253180186738 4.37759601016739 2.59979625578436 4.70432087290489 5.2636346189024 4.05942692299561 4.72909417749251 4.51944323067606 3.83555055270904 5.2989088996157 4.21232240261733 4.3508688669737 2.59979625578436 4.3027775518588 5.20482121454672 3.97139951350582 5.50577273717604 4.04138482910325 4.1813903789138 5.67060411911606 3.76412467045523 5.10247440094135 2.59979625578436 3.91825195276001 5.79402442124267 3.69253179012581 5.3049322589773 5.44636953265101 5.60011237625711 5.58978307881897 4.36193707354157 4.66489414993974 4.42169621249677 5.6366456906496 5.46687934315637 3.46370293381128 5.88333029736668 3.37130380600997 4.60083115595009 4.49878962985452 3.95243326137059 5.49524801121457 5.21435738468832 3.62601013591596 4.56488345226048 3.42743776871339 5.52341667743137 4.67430135717593 4.21860028612283 5.07582507129386 3.87060850007662 5.00280300730152 4.20252203318694 5.18201687661492 4.30603269337491 4.1145107302262 4.43286368643183 2.59979625578436 3.98304074215472 5.77728783096498 3.96113482331506 4.6679855759313 3.59666499419307 4.33085509067422 4.89218574813085 3.33759702162212 5.1276650891395 3.61183965644603 3.17503269450207 4.49002636732961 4.1404108747999 4.98240364551563 5.23753732688857 4.31044173260876 3.78663384676346 3.82470967320017 2.59979625578436 3.8202779361678 3.73666685613292 4.69859318032215 4.26216570186508 4.40191441357335 4.39133413139633 4.08193522961861 4.04177189388811 4.41115499857186 5.15652411680857 2.59979625578436 5.25259698105947 6.01052586480546 4.40541323285432 5.40025662592579 4.87747913104536 4.90656386457429 6.4108239138658 3.68006359193551 5.40237277226113 4.46203059144538 5.7300797084623 4.05783252248675 5.5861423515786 5.00819030005623 5.06151673436031 4.65410343441947 3.67690223879019 5.87094894792978 5.04114490005208 6.31064152926561 4.41621985078679 4.96518797329756 7.56494052830729 5.28040242843772 4.97066672670725 4.34940330035893 5.05964723005498 6.08071200297664 4.48300121889952 5.00657065266412 5.10323479579914 4.6766351885701 6.85481035447645 4.55128137322075 5.7404696398698 5.31365277474793 6.05041008753166 5.96460633184491 4.54549579850851 6.08769024874527 4.8285645784949 5.44150825988247 5.93337445969666 5.1920197962125 6.78370067569616 4.50261313080905 5.3297934882194 6.93252099744098 4.72669514704258 5.79188503776328 4.82319013591944 3.80962873585657 4.60434241145039 4.6259726054992 5.8741151235629 4.72181854927749 5.25916209610288 5.09647008331001 5.36864866387469 5.63682342116256 5.47359799175674 6.23660892067745 5.5566107568261 5.26182889068302 6.06618519423362 5.30793074531326 5.77758187224684 5.98641675708106 5.16270803856232 5.66864942042331 4.96785008083243 6.46988141524356 4.32935022253553 4.72148762280644 5.71533157250191 4.97295993410752 5.07827029939679 4.64010075843346 5.1566396837776 5.96592728442606 4.8473438692767 5.73447300303401 4.94744357183592 5.33513176315073 5.25307492505865 4.62689407821506 5.94062262103219 5.47012578826657 5.43566413800483 5.09984903476886 5.00839687463445 6.16920509921773 5.3945258875246 5.23569549093468 6.0687206222116 5.70507828805817 5.98067434733803 6.23259248789457 4.25161846552987 3.91582675044796 5.85071984679613 4.69391393473382 5.47639547680879 4.82682065634002 5.69084379258812 6.61968634605846 4.35435177242611 4.57813860697468 4.83884325831687 3.90049795760024 5.07422389788049 4.40237933025346 4.21539119434668 4.78457769442337 4.52031862101447 5.75956549932326 3.79794415864301 5.13195418360883 5.30736848073817 4.90487541258868 6.20121860571284 4.19900678068076 5.89447046437568 4.94399122072792 4.84538449306836 4.94185724192995 4.23286335930274 6.44631123371698 6.3356916703778 4.31763172336849 5.92876924629817 5.60475017115792 6.02021793048182 5.13338463887139 4.51553293813836 5.76026627857227 4.69409528239347 5.13568769034017 5.17386831284149 3.9547866164985 5.13355659065367 5.29864652229803 6.48950032396745 4.67217129169556 4.94009032523526 5.66823089736193 4.54739245581845 6.02119586107416 5.97484628603268 4.51320655967709 6.72693816465328 4.73539157843828 2.59979625578436 5.28949558426201 4.626313337891 6.08632604076525 4.22872016296932 6.71960928354779 5.19920014294133 4.45245784856164 5.79891701065645 4.54807081784639 5.84500469462998 5.97826382469693 4.24038596054262 5.7566650351432 3.95982811261332 5.47075116932672 5.60985856707353 4.50038528162081 6.08606343018002 4.36864710988513 5.13210671537145 4.56372556906621 4.47916531704845 5.78720977026818 5.33678107421362 4.24180896423255 5.37878842702346 4.41567923007383 5.5940362350044 3.5757082350106 4.37274783277955 5.49777561052267 4.82735364318823 6.05248233797884 4.68937138092221 5.58878727945514 5.04655056127196 4.35988821405048 6.2288744046814 5.17690555366954 4.64094910526421 4.92623251050141 6.84335030344416 4.62432343837718 5.85730255292952 3.71574319205381 5.017782178149 6.30005251196304 5.56198412747194 5.44270925722457 4.28585390171517 4.34549056655823 5.41552185349719 4.86821694264522 6.10787444427259 4.24207917860247 5.44907955099187 5.17263465874258 6.19610858441925 2.59979625578436 5.49201983198332 4.55720408687157 4.58713834514446 5.51904414819448 6.34217514444736 5.73900121081736 5.14779416179641 6.1160732798329 4.4598327384866 6.02116227632236 5.01593006979736 5.30286856786797 5.16254912926885 3.52542129662251 6.18182681844149 4.0154694072416 4.17257304973867 6.71616565512743 4.05092012482805 5.05720382699771 3.84992470778395 4.43485084433548 7.29840098761507 4.03998038073539 6.01190468252301 2.59979625578436 5.58392727673847 6.29666041026614 4.35224114927104 5.99677007665423 4.13744632159808 5.73874448128691 4.90183387600054 4.89053895446479 6.68679318352535 5.09672144988387 5.31966909212857 4.51807233122546 3.47965226843891 5.34699013936157 4.9345817550415 5.44033880949401 5.4887854061013 3.57995862099293 5.83954867699672 4.86341196523278 4.52779995208675 3.53217560437302 4.48036326174063 4.64117402383638 4.1607925347727 6.10352534435581 6.89410701848379 5.10257590699794 4.56793038002325 4.62441000327356 5.96092237770421 5.5629303018048 4.22349453169369 4.90626622017087 5.09678334464365 5.48835665960235 6.82538946944407 3.73460818262302 6.36610359253522 5.06618710440123 5.58380898965204 4.79114382170819 5.05257578503297 5.6849573398945 4.81801355991164 5.50529333560105 4.91800018587716 4.5309793305832 5.24231783588029 5.29013737360073 5.60689683973172 5.84368823259484 4.8508759310111 3.34678284603657 5.07793232551735 3.5995725395466 4.18376659517731 5.1398599004482 4.38432347080654 5.66581935035103 4.80852531591027 5.97554889915022 4.2545605801383 4.0366002517989 4.83120423839025 3.54425400981323 4.50386028970167 4.17477670351442 2.59979625578436 5.43554283881516 3.25651977128008 4.62700783559613 5.80901745470797 5.36573979778394 4.71734809235361 4.82975114965631 4.08602949628016 5.6456808072584 4.70556805546955 4.92865673022282 5.28477794078744 3.44342650184341 6.03225794186858 4.32424630961531 5.0578427031873 4.36196706552631 4.33062328276951 6.40975037552757 4.47730382235401 5.52803741895053 4.04439945537354 3.48797309690425 5.99707156086574 4.88225505076809 5.32805396500943 4.84988125330787 5.87317076563667 6.78793713990434 3.90312629524332 6.66416884846717 4.18973019858316 4.44526771028706 7.12251936242194 4.41974998799652 6.16782904956633 3.62112234937258 6.69691901020946 6.16676587756911 4.17611047648299 5.57282265314408 4.2513258028549 4.20562410871988 5.85224512335106 4.6814470972424 5.40611445062912 3.9038104019183 5.73996856645436 5.38977500243262 4.25502041921217 5.45402442942414 4.56199978521176 3.92205209737917 6.32884602738266 4.81288993170274 4.96178353506916 3.98837142601176 4.01271743828352 6.28455992473811 4.48109892886722 5.71954492282757 4.49480723273591 5.16636287735427 6.28821280614231 3.92400081151839 5.42886603851164 4.45778937099018 3.97414549722241 5.61507173146239 3.34771328766447 4.9687829269237 4.03016181923884 4.74942865197568 5.70943743194129 4.3514402719106 5.17771695623689 4.23335883399656 3.57613858349178 4.16306540993445 4.2239412987251 3.47843854242518 5.12489302650592 3.78669727175961 5.42518652379854 4.80412950311404 4.74399541057762 4.66811710595173 3.63802504669685 4.23993738336238 5.80514598628706 4.3746432299407 5.30260779735618 4.24275299171973 4.05382240138403 5.18719230071068 5.20765709892589 5.83131348263522 5.04122098022328 5.57872744377433 4.20033254357196 4.75297125116396 4.51426671122712 4.65753087011458 3.88623625463831 5.65165170738373 3.90895219533522 5.32172854031032 4.1767194212877 4.40692187021782 4.89955588548687 3.60043099403342 5.18076410770293 3.82615027806396 5.74102024531364 6.13950463801686 4.04785316127455 4.64676654271707 4.40394795081488 5.3471121544228 6.72660627835547 3.79768785708926 4.85356280383392 3.67953587081363 3.99925688339375 6.55180601365578 4.23651531661607 5.59452579946908 4.28086267590759 5.28700865120477 6.12734325111701 5.45667075841334 5.4454854676022 4.86118555750903 4.77754173438905 5.29504511755668 4.17007161308069 5.47991677272399 3.65620036502695 5.58952097498024 4.57565548536882 5.99159582542454 4.95629576438796 4.68289342987098 2.59979625578436 4.90634218050223 4.70768816615602 4.63030650633746 4.94218317904221 6.06086139878186 4.87964051764886 4.72519788473245 6.03754579994022 5.02941969613932 5.82408180517943 4.5727750085076 5.10927415181323 5.34112354938318 5.36938006990418 5.66514855372027 4.3990845057654 4.08771472087002 4.46727763098533 3.97274571856209 4.8806997409056 4.75059681080442 3.96459152210136 5.25738232389206 3.95552220940788 4.8911084257173 4.34345226493752 6.50185653103526 5.51390435228247 4.31324604265378 5.18599784531246 3.80627578985095 4.85894250596038 4.3355870266265 5.40105914961311 4.09546754697295 5.12305899814499 4.27685170672459 4.02838372931525 4.90618164876486 4.12953993110064 4.96079839691893 4.43642341953254 3.99217995109767 4.20030551284152 4.29888011969021 5.63436576519502 4.42722006650871 3.77942781647629 5.50152321594542 4.94944056468843 5.61432270227035 4.66432271997277 4.01350712642345 4.86962180836969 3.78810574708488 2.59979625578436 4.40957579783357 2.59979625578436 5.17469337183686 2.59979625578436 4.39642508696711 6.31214223070161 3.72521322644438 5.58140866096518 4.97097357820843 5.82196406088166 4.79739005845367 3.61444306553731 5.20967417926483 4.27002598387198 4.47517835441572 5.19844349145869 4.01891523046198 5.62162370985896 4.52202378317754 4.25153233362284 5.92190220214917 4.52783388498024 4.64739872836599 4.74497132022063 3.84185510846805 4.88317435380111 3.2235071789958 5.67945500793324 4.69115099771096 4.14217509733931 4.52566286366271 2.59979625578436 5.62160454911854 5.48972997125196 5.4469750061834 4.66510889959329 4.55722629693685 5.40814099100929 3.8118110995591 4.17314040347381 5.02947899768586 3.61931600101943 5.82934295672433 4.94333254599059 5.79324630946056 5.74897940262632 4.64032789645402 2.59979625578436 4.82843802177816 5.73537317548052 5.02465248930599 4.24483153087363 5.22850065485261 3.92157768105601 5.81331033370384 5.78609953699858 3.99252227860655 5.20926434991343 4.42042900114239 5.75877714972579 4.64110352976492 4.56261969712345 4.871002523007 3.53635640865754 4.23461907780731 5.50994373763005 4.41775583065863 5.95441794997371 4.90393905241348 3.10496040724535 3.7560974502665
Manes.12G069300.v6.1 6.26529272651103 6.80489380930459 5.38271598606461 6.5645436701793 6.35199925489782 7.62648545592345 7.00680678106033 7.22764204759674 6.13910108603208 4.79517645019405 5.74285033776391 6.34173134237809 5.55221475469567 5.63625254012545 3.74347102868046 7.96120166499345 6.98979914452124 6.99555451830486 7.17886688140819 4.98594844807114 8.47386936760456 7.20092246990919 5.86060893779755 6.60831801875531 5.61248086017797 5.33348373374121 7.83328290956616 7.37062450855593 7.8834011263716 4.27120870701631 7.02596715288212 8.60752534785313 6.46793260802018 6.68487750741368 4.38590499291156 6.93814188414819 8.56781642249473 5.97569518559956 6.66742730854666 6.99484147936714 7.59181688531296 7.53676218506591 6.67272975354272 8.59284941893286 4.46651018997215 7.67316903178013 8.23281111352128 8.32571465906524 8.23305668292426 4.38886036418827 7.34751803374833 8.78374003387535 5.66322179348862 9.18053094126168 5.04564521897106 7.33354797111118 8.80446854054979 7.05164542539574 7.942732116094 4.66179640629556 4.70266724377004 7.40040305908163 5.42648082122658 6.83854735850463 3.55012442582142 4.55943305771953 6.80516464321772 5.88612139800578 8.41558616695797 6.17080579002124 6.2221265756201 8.52830713252114 6.76484939339645 6.15908029961009 4.96354976747314 8.41758039387376 7.57882142026274 7.16972144746594 7.94852507105851 3.60487272425572 5.35644447736845 8.50097671041311 5.62878145966075 7.70604192104173 4.37894535409083 6.62354526339864 8.78838524943283 7.09940413259293 6.25948236550586 5.80981488929457 6.30795300973243 7.87311144615887 7.19939297766496 6.76343358568549 5.6713578930303 9.11951758578231 5.68109602587515 7.62484712477637 6.03216374773198 8.60125228275757 4.59115465723787 6.49430532302336 8.74911204165859 6.10268796824722 7.27937825744538 4.85879935017883 6.02231647733114 8.5188290973061 7.11548117228253 4.7192240701269 4.52082575491402 6.591811384915 7.34975044289502 5.26996254565102 5.67228931414433 5.35993996502078 7.98693199400872 7.73659342790731 5.86783578585652 7.72754020642377 3.85737758273142 5.61559253716175 7.74821208782583 4.57306164080267 7.45161547912045 5.39025830986545 5.80551608685096 8.7952405240543 6.22887491053627 6.58599217374688 4.66576453313651 5.95393637747278 6.97644295361639 5.90917979387433 9.31912393664963 4.85709757349905 7.33910186100458 7.96078360478554 7.79152669133834 6.37746856042078 9.63077348938578 7.41160945153305 7.72331641482694 5.53249553485413 5.31527462798214 5.18201687661492 7.42420930188966 7.81658501666341 6.74288518853261 7.37206839226359 5.47140560541362 7.47242132636769 8.30521967417847 6.52474009721851 6.42585291491078 6.83281339177098 5.63982370721651 6.9748928055219 6.70050092281312 6.8568145296135 4.32608241706572 7.54770464730181 8.13546376644847 6.70551030137894 8.09785535355856 4.73858532397965 6.59030810754981 7.90252830689849 7.46037658108453 6.33484910661979 7.01955301760744 5.70339286593694 8.09387838357777 5.9425858979266 6.62831970259702 6.46758641921206 4.56863170125339 7.37975238916834 5.60225374632576 2.59979625578436 5.06955847260268 7.31930931970473 7.5545428591783 7.56679639419823 8.8667606238245 8.76906904851781 8.32566179615094 8.67402145981566 6.18655039592913 7.83052836597269 5.89767327554426 5.9289559725134 7.28691982884715 9.08838892121343 6.0057431820319 7.551083950967 5.16477343515089 7.97378936335076 9.69983268711324 6.87833929010147 8.47782525832787 5.78550413625636 8.41065310810986 8.30633671532054 6.83061731392785 8.3534509347679 4.87067036213795 8.76532984020482 8.97865141640764 6.45421856543232 8.43862842243936 6.01877805387988 7.7996468391592 7.51474191656494 8.08032475044898 8.4013952744319 7.04009360190681 7.58365842466839 8.87236348178835 8.1471179443531 7.6523285936858 4.54120275584313 8.64558178159316 8.05062351398585 7.32312390037414 8.1418154596944 7.68182931088884 7.36336686267859 9.28997043704949 7.20609522458498 8.11642850550961 7.56570140507415 8.1569143710865 9.68250152144494 7.26872871162716 9.80514402748704 5.89739067051925 7.81821554082937 7.95096276409315 7.24776053125581 8.16446355072727 5.60949529501692 8.0264835092734 9.32870467605124 7.3527194561995 8.59733112033816 8.59699348043869 7.648234475684 8.33196579732392 7.91435637874892 7.59502347245674 5.69078118030968 8.3566754405197 8.38612447047442 8.82219693502367 7.57953708728299 7.75945055182417 9.40805635074235 8.84999276758483 6.21649864691775 8.27519809274364 6.06643378524966 8.30894122454437 9.66486203230521 8.7120629487513 8.85030250717649 6.96636662451303 6.20564025653102 8.60497834722991 7.12946400890539 7.69208057428723 6.96979116558544 9.24186802255873 10.1364348715469 8.39614722535953 10.0323434598243 7.5405065090154 8.0565317600251 7.56228706478957 7.5488590720139 6.43520009247478 6.27468238093413 5.73329518577823 6.31602946855837 9.2382250551009 6.59602273805346 6.08043682046358 4.78626839963419 7.13702040694042 7.57837666279179 6.63552254444594 7.38903645253562 5.95687890640814 6.79921802858454 9.00808651125851 6.75388925037839 8.04615957881283 5.47438734464584 7.09405137742234 7.46650505396685 6.38458703276161 6.79066647419885 5.89447046437568 6.15302564036388 9.23561779354398 6.77776904888924 6.78407280082995 4.88307045071963 7.13797207650395 8.11927342866338 6.91770697221588 7.28296277938161 5.56261462951914 5.76207662559349 8.93354726020651 6.37400314725544 7.56260262665033 4.88178887290621 5.40939064719546 7.13265623304108 7.12211277726392 8.69589201037205 5.97666787738173 5.88408031189516 6.87934063324364 6.03295095546486 6.68660112178584 6.12731869227143 6.13843747613728 8.54714766044509 6.50942117531105 6.75522838106871 2.59979625578436 6.99264509542343 8.86373853986765 6.50187051107728 7.58655501032502 5.37596199762962 7.29496336209103 7.61869128791657 7.81510483517134 5.6412672651565 4.95465889665364 7.30697648249213 7.66419355136089 7.26368280010309 8.2240607640809 5.13150853874991 7.31893520515248 7.72238071749257 7.14174875182804 6.22854589734469 5.0514929729784 8.04902545331358 7.08781935354239 6.98248902453431 8.47482151849377 5.51242928773421 5.85632831146952 10.6242744736342 6.54514192760857 6.68998421343104 5.93198105599598 7.79152635529689 8.54987741009899 7.46203378040361 9.10576147560426 5.70083846061716 8.12986388259269 7.15580483858437 7.50054966046115 8.26275957277374 5.7398023480709 4.35269217309542 8.54817619127464 7.97477433709142 6.18242295399521 7.66644414511666 4.91516355464962 8.13209798335882 8.33062995490002 7.8751648606077 6.71316698096034 5.09401998787237 7.91396638096314 8.22426268323326 7.99607293939004 8.04377442962973 4.77137762495061 6.43608144686503 7.971825571483 6.350357264757 7.82210013411506 7.64489155343351 6.10725895705497 8.22776444696856 6.28509813418205 6.67391388984355 4.46694890166023 8.5861250126806 6.81207840697885 6.3570111683882 7.12994139084986 4.66874499366527 7.39078073126979 8.31090860024625 7.26116279991721 7.90398056600409 4.37000824473682 9.32264782338637 8.39834973316634 6.78211852563621 8.44233407772388 4.92469958348371 8.74145829240367 7.60639806096224 6.39673132334435 7.68374359661644 5.42232739088544 8.58064672277741 6.51305225927518 7.30546831341617 7.67813663314123 5.96444002769954 6.48374587600196 7.21945419684271 5.68949418533924 8.72027370216813 6.54960009177199 7.25595196826944 8.72671222808075 6.49397655723974 8.96271808771843 5.18957772876276 6.00316248316533 8.76026237452198 6.46728900228947 8.38801626913506 6.06491507183442 6.76519357597337 9.65261691218869 10.1020513810148 8.148982358053 5.29476711842678 6.0413958875075 8.61463608836934 6.08962826365662 7.52838220731144 8.25388796253025 6.85289748059267 7.9957293327348 6.13303414552375 7.93566325443506 5.09828085567226 6.74770620101213 6.94443027439399 5.74854470006163 8.66580626480849 5.34459487373626 5.85644499978821 10.3143343083163 8.23237689345232 7.61331399368439 4.73671092517855 7.17549791992069 9.66758208936044 5.95134169681724 8.26556125116671 5.808502275474 8.02549827135518 7.83987208233676 7.65975560589398 6.60961848559453 7.73241778892754 5.17875511645759 6.72294549270169 7.29839481658093 6.25392500671513 6.68872848408847 4.63333589646927 6.99310303751505 9.09908445052002 6.18819978865999 6.25270330753798 3.68336513273807 6.23663051813485 8.53283463369824 6.97970850827646 5.19698134333256 6.16617430130747 6.86384696222714 8.75014733119877 6.3748126383859 7.37649148402548 5.56499047555001 7.62778811121959 6.51416097175879 6.23997809802087 8.10155044442509 4.02344476662737 7.39921890363509 6.67766538511486 10.1548662353026 8.22074854781356 6.78165396960829 8.50212720165726 5.24695994787759 7.61918955931789 6.76331081193827 4.3035833598269 8.22583099464361 9.20236383332777 6.61248091781164 6.10813441843878 5.36512752408513 9.03873506082694 9.38461235461928 7.20035996730359 7.13869858175442 4.04605795159376 8.35082507966859 8.45269129838388 6.8635658205282 8.10807563986404 5.0692188922283 7.99819625753288 5.72276380017846 7.84546995706176 5.87528376572221 6.03639386669821 7.01846927472024 8.86345615623041 7.47598167545312 7.37903193987287 5.52869378271031 7.48760857620496 8.05021291561447 5.63208054953335 5.83707966532415 4.9867814338827 7.53501951245895 9.4756979784071 6.37243131801996 7.89498755913292 5.95149644740815 7.50882480558795 9.08305560611653 6.78623484852027 9.36675539831979 4.80314699418693 9.11255352561015 8.50487420799636 6.52434678943376 10.5021754648087 3.97414549722241 6.73685805032141 8.06458276768002 7.06648554991219 8.75538598271985 5.5114797646138 8.41581634544007 9.50864447405123 7.51791889772446 8.37351453843507 5.18377849116155 7.69312390564748 8.24854050515469 8.3818126594153 8.40280715830476 7.19379457504314 5.13193992641719 7.18863734916338 6.75554767009865 7.06863509927901 7.49746654926868 4.41231140610649 7.0032658485322 8.55358182899567 6.52773571407172 7.0697083253192 5.65708165137556 6.72540453817589 7.72594227545766 6.49564882050579 7.95742509857895 6.00414114153756 7.87616977846631 7.31044982411777 7.23940905684479 9.19095753655782 6.00717744359719 8.0543898767127 7.13731983197522 6.98859087126143 9.13845049798675 5.12427238915992 5.99261426072588 7.66639145710602 7.41776028114521 7.01849890139909 8.0360298238803 6.96875865683585 8.34708321239385 5.80096036402189 6.62797815123474 4.43689765150505 7.84317632120009 7.76924221560482 6.53289696162529 6.81479671261604 4.95308459978918 7.97151057796727 7.88673555744977 7.31937323633304 7.80528343523277 3.89510128992313 7.91119163531184 5.45667075841334 6.64981235456791 8.19789611560208 5.39783998076078 7.34797167020482 7.62701078223008 9.84909223074272 7.1278344964629 4.68015491913012 6.72914968155847 8.34208124845983 6.61765889836907 6.0832852904492 6.85063347674467 6.79520866523363 9.21722217989034 6.44822692544793 8.83356337984128 5.35547279079301 9.02938240370665 8.06793858107702 7.14730330343812 7.29873764713096 7.10620252663598 6.76447086959756 8.63452605245805 5.99098163102002 6.68524701606351 5.88366418028013 5.51622764042679 7.24415287255176 6.54428538698742 7.5656217077379 7.27461378996917 7.12830701628397 7.25491233165587 6.00184941362911 6.20030693185507 5.06932029409501 5.91770428735 7.40703718308614 6.14273011209626 8.03176932839378 5.21783638106733 8.97845479078743 6.53339442359835 7.96461665332347 5.83846911501882 7.63451137466975 4.55663072294013 6.27183198278351 8.61199497414515 6.59946255156673 6.17543245414793 4.76464189103923 5.38750413278019 7.35541897037763 5.75500280665836 7.45167510681943 4.14618106881104 5.96044094214376 7.64692039906564 6.81078368812949 8.06544270540017 4.70616400223102 6.84021080898201 8.16226708389257 6.41217454909149 6.54722116315168 6.17064995199924 6.1190148065876 6.74888796903141 7.67034943807826 8.52567882990119 6.53486548000508 7.25356672647053 8.85508366837805 7.91103025809199 8.47832890775441 5.98540676833381 7.61167153565616 8.14072125453196 6.98976140326597 7.34011671485316 6.04614115672911 7.10091679326699 7.67224806618796 6.56740701626482 7.42371854993754 6.54187564000435 7.87476583945997 7.47452459133225 6.17716965874593 9.97054999292398 5.31716289845841 6.43005377392439 8.52203841563687 6.56427212318682 7.27835273202636 7.80869239503314 6.43845547623998 7.96365855915442 5.72740000709004 7.17732260475965 4.33666431682048 7.21474606559613 8.58133602945916 6.51737962093263 6.50216949166264 7.47157044499741 6.8855522328639 8.18352039467214 7.96713534608016 9.75372382256855 6.5597186059982 6.8574844321956 8.91415494121419 6.9579440590899 9.76565967325725 6.51615633605671 6.54562990287093 6.94200135625461 7.10905006116616 6.82341212623541 5.19133296202276 6.30407092437086 8.75846811431699 6.44963427035075 6.60045663771635 4.75037316753336 7.4088340210531 8.02643053993944 6.84042870662033 7.48055787475053 5.49625058022347 7.68476078024497 6.22309577482815 5.29737108265726 7.20838649514384 4.77066814288127 6.91968869706213
Manes.12G069400.v6.1 2.59979625578436 3.70064765159346 3.54918378634825 2.59979625578436 2.59979625578436 3.15536754223307 3.15816018115106 2.59979625578436 2.59979625578436 2.59979625578436 2.59979625578436 2.59979625578436 3.11804907243019 2.59979625578436 2.59979625578436 3.1581819852139 3.77339051050079 2.59979625578436 4.06282315022221 2.59979625578436 2.59979625578436 3.25601641733816 3.34744421400159 3.46175834267099 2.59979625578436 2.59979625578436 4.13004080913633 2.59979625578436 2.59979625578436 2.59979625578436 3.28513972525459 3.6890929521727 3.85207335137609 3.19522409136653 3.14570398518928 3.16878379002956 3.94382157042819 3.21447733758373 2.59979625578436 3.15137780479602 3.48701286742929 3.48818612228433 3.42762445997438 2.59979625578436 2.59979625578436 2.59979625578436 4.60961541526609 3.1556293923897 2.59979625578436 2.59979625578436 3.11136424535262 4.15017552397155 3.50303880328295 3.24874933285914 2.59979625578436 2.59979625578436 3.47984882381643 3.32378826321993 3.24813913044745 2.59979625578436 2.59979625578436 3.65578745514055 2.59979625578436 2.59979625578436 3.15500955286225 3.14237346324655 2.59979625578436 3.61176125378992 3.33289544367448 2.59979625578436 2.59979625578436 3.79836026134918 2.59979625578436 2.59979625578436 2.59979625578436 2.59979625578436 4.25398204200262 2.59979625578436 2.59979625578436 3.10989770956048 2.59979625578436 3.23212901003371 3.17512532819144 2.59979625578436 2.59979625578436 3.4779161570464 3.05429937403947 2.59979625578436 3.01907165093939 2.59979625578436 2.59979625578436 4.09263583055816 3.47790506614349 3.30794006058808 2.59979625578436 4.52374476005466 3.17403919595947 3.32365439216886 3.20664689713645 4.51944323067606 3.07907070398862 3.10849398345359 2.59979625578436 3.42074107198534 5.12862405186618 2.59979625578436 3.06791173847519 3.66305009076963 2.59979625578436 2.59979625578436 2.59979625578436 2.59979625578436 4.03888464836082 3.27950361820524 2.59979625578436 2.59979625578436 2.59979625578436 3.79147931109901 2.59979625578436 2.59979625578436 3.56284251907067 2.59979625578436 3.45460970656978 2.59979625578436 3.7956450785681 2.59979625578436 2.59979625578436 3.21516294932886 2.59979625578436 3.14854429515482 2.59979625578436 2.59979625578436 3.61472060837542 2.59979625578436 2.59979625578436 2.59979625578436 2.59979625578436 2.59979625578436 2.59979625578436 3.55969412797435 3.13589789482968 2.59979625578436 3.70877409765164 3.55806038569829 3.10567645987634 2.59979625578436 2.59979625578436 4.05507059882397 3.53360745109231 2.59979625578436 3.18241641221583 3.17781093920006 3.45226107684251 3.58662713358507 4.26669918164942 3.97043266439989 3.13846362547094 3.33759702162212 2.59979625578436 3.61183965644603 2.59979625578436 2.59979625578436 3.35248609664756 3.64610360094838 3.39695909782473 2.59979625578436 2.59979625578436 3.64350395697762 2.59979625578436 2.59979625578436 2.59979625578436 2.59979625578436 3.75268355076772 3.06384658117584 2.59979625578436 2.59979625578436 2.59979625578436 3.72599209432602 3.28761616215826 2.59979625578436 2.59979625578436 2.59979625578436 3.78422925139982 3.47085227979306 3.32024232022317 3.13068999412181 2.59979625578436 3.23306554339514 3.66369345014556 3.45746685869567 2.59979625578436 2.59979625578436 2.59979625578436 3.47346663669662 3.53779768437622 2.59979625578436 2.59979625578436 2.59979625578436 4.35813568019582 3.01337418459523 4.30390898383858 3.83009308163069 2.59979625578436 3.36958725084717 3.83335999253602 3.61010806293255 2.59979625578436 3.22829425332205 4.17024707973482 3.63481172564467 2.59979625578436 3.11572183528983 2.59979625578436 4.18992841586982 3.48736179688901 3.73361001417108 3.30524536803394 2.59979625578436 2.59979625578436 3.20006221402401 3.13294224426404 3.27218266265049 2.59979625578436 3.69061479667926 3.41103001416928 4.21467739799052 2.59979625578436 2.59979625578436 2.59979625578436 2.59979625578436 3.45351024929931 4.0293596729302 3.12315809278075 4.93555061971203 3.13920880252861 2.59979625578436 2.59979625578436 3.19677433375722 3.76171483623071 3.91013903503029 3.24358690281098 2.59979625578436 2.59979625578436 3.64407670953844 3.08827779899346 3.13246240288098 3.17150791081674 2.59979625578436 3.73996799412852 3.06159220116022 3.87897467098637 3.23218886600296 2.59979625578436 3.27713638788058 3.18614183435273 3.32702834205485 2.59979625578436 2.59979625578436 3.79301759064037 3.40954712367928 3.23544690453558 3.38024867922274 2.59979625578436 3.59084932441133 3.27415149574588 2.59979625578436 3.25686325425202 2.59979625578436 3.97044904326303 2.59979625578436 3.22228357111191 3.29543486065326 3.36821729632826 3.62863518361895 3.63071966896614 3.07270803269098 3.49834410633833 2.59979625578436 3.79793381884116 3.59521002625218 3.09920040061693 3.13480110438984 2.59979625578436 2.59979625578436 4.98058201736877 2.59979625578436 3.11424136611794 2.59979625578436 3.10157727781174 3.90049795760024 2.59979625578436 2.59979625578436 2.59979625578436 2.59979625578436 3.50842549389157 3.56418732133832 2.59979625578436 3.08962850859985 2.59979625578436 4.18310499085931 3.05906766596064 2.59979625578436 2.59979625578436 2.59979625578436 4.2196835175066 3.20991460941355 2.59979625578436 2.59979625578436 2.59979625578436 4.45012131433073 3.75733231750362 3.53945940346149 3.02411260142883 3.61588927876974 2.59979625578436 3.70258396608002 3.18526268121318 3.20827003153473 3.24931906988771 4.23245741815658 3.43504416208772 2.59979625578436 3.86220897474037 2.59979625578436 3.77327403698529 3.82017398648223 2.59979625578436 2.59979625578436 3.44479857084641 2.59979625578436 2.59979625578436 3.14710624753656 2.59979625578436 2.59979625578436 3.95482341920651 3.66660763987476 2.59979625578436 3.15767287045227 2.59979625578436 4.68489038781193 3.14215221956444 2.59979625578436 3.87085040539755 3.33517525269574 3.57990205239251 3.53014888630321 3.29842715226595 3.26109012879803 3.1933542419055 4.14667839881255 3.25721121744889 4.25043657864429 3.15916706065669 2.59979625578436 4.07389019521547 3.08587502403935 4.04773018764002 3.79048400351769 3.54211256810747 3.92336526354409 3.17372833296139 3.5757082350106 2.59979625578436 3.19836810956745 3.55299247203008 3.55233862809673 2.59979625578436 3.31762165171637 2.59979625578436 3.38788451366808 3.45706014466126 3.33690766491106 3.3738486396907 3.4497260527321 2.59979625578436 3.54526090085019 3.00618426518796 3.62254771808082 2.59979625578436 3.44977478267563 2.59979625578436 2.59979625578436 4.01745858181697 2.59979625578436 2.59979625578436 4.3295888853896 2.59979625578436 3.73802955497561 3.73727279148939 3.33541046017207 3.98146792064773 2.59979625578436 3.34578888067279 4.92523310772865 3.15110900783788 2.59979625578436 3.39262644786142 3.12088499837687 3.44073658393479 2.59979625578436 4.19113732327965 2.59979625578436 3.29247100215013 2.59979625578436 2.59979625578436 3.88815639471644 2.59979625578436 3.62008104824315 2.59979625578436 2.59979625578436 3.74177090403687 4.22284598571111 2.59979625578436 3.48571073429127 3.52428154965526 3.69209890104218 2.59979625578436 2.59979625578436 4.46661773303878 2.59979625578436 3.5901497985518 3.59116851611698 2.59979625578436 3.43006726886568 2.59979625578436 5.18677460863694 3.78744223106535 4.83374128921653 3.62506705818828 2.59979625578436 3.32182210435295 3.23104363615593 3.53215864031854 2.59979625578436 2.59979625578436 3.96164077342337 3.28868788740215 2.59979625578436 2.59979625578436 2.59979625578436 3.79979116337823 3.9513423975978 2.59979625578436 3.19302232415317 2.59979625578436 2.59979625578436 4.28048370887181 2.59979625578436 2.59979625578436 2.59979625578436 3.81858355899046 3.89996312790387 2.59979625578436 2.59979625578436 2.59979625578436 2.59979625578436 3.50069880805217 3.61630722349436 3.40965391507048 2.59979625578436 4.29515076735607 3.85101636034392 3.83744765303283 2.59979625578436 2.59979625578436 4.29985679579149 3.60301848506402 4.15578150694273 3.89746962509603 3.00594591942254 2.59979625578436 3.13091120944092 2.59979625578436 3.71231098227117 2.59979625578436 3.09151528685361 3.75393549680243 2.59979625578436 3.37237396509029 3.37057561147686 2.59979625578436 3.90848178259655 3.13368629208698 2.59979625578436 2.59979625578436 3.41604772664298 2.59979625578436 3.23264526912839 3.25651977128008 3.11516147797062 3.55071511297521 3.79323834796597 3.84381676393557 5.18040318030469 3.67290371109444 3.44647907091879 3.76760737526579 4.17673354595633 3.57485221678413 2.59979625578436 2.59979625578436 3.40715420382606 3.33126977399767 5.04091152377849 2.59979625578436 2.59979625578436 3.20229976147952 2.59979625578436 4.36547338454204 2.59979625578436 3.11486485550114 3.3372256094953 3.11545540883735 3.13896247932804 2.59979625578436 2.59979625578436 4.34434082699161 3.09168813019347 3.66946102265825 2.59979625578436 2.59979625578436 3.77229110497218 2.59979625578436 3.62112234937258 3.37725547101701 2.59979625578436 2.59979625578436 3.56037036349483 2.59979625578436 2.59979625578436 2.59979625578436 4.21443763639494 3.08499272863383 4.00100422223671 3.60655312067859 2.59979625578436 4.55441476205649 3.94470379301307 2.59979625578436 2.59979625578436 2.59979625578436 3.89958109685791 3.85098207456144 3.36210465489817 2.59979625578436 3.17879938663296 4.09472957619589 3.60387661756193 3.91040234522286 2.59979625578436 2.59979625578436 3.48356159872131 3.4479846523637 3.78430470117815 2.59979625578436 3.32590215093667 3.96341306426385 3.00173983477685 2.59979625578436 3.07812638981679 2.59979625578436 3.87406173053551 3.36306961426909 3.73992534073594 2.59979625578436 3.76610394418879 2.59979625578436 3.32081634279933 3.06791717975771 3.78669727175961 3.35805347339294 2.59979625578436 2.59979625578436 3.10040922476677 2.59979625578436 2.59979625578436 2.59979625578436 2.59979625578436 2.59979625578436 2.59979625578436 2.59979625578436 2.59979625578436 3.60093083117833 2.59979625578436 3.1066138352018 3.60066604531036 2.59979625578436 3.60091484347649 3.48410114397242 2.59979625578436 2.59979625578436 2.59979625578436 3.27099546505006 2.59979625578436 3.27005780046848 2.59979625578436 2.59979625578436 4.27260060679113 3.49948415980588 3.3217847703779 2.59979625578436 2.59979625578436 4.04785316127455 2.59979625578436 3.37588687910859 2.59979625578436 2.59979625578436 4.45649167539386 3.11624245650931 2.59979625578436 2.59979625578436 3.23836589690278 3.52897576788513 2.59979625578436 2.59979625578436 2.59979625578436 3.21559004798566 2.59979625578436 3.0640794104873 4.02626341695266 2.59979625578436 3.17254904508025 3.29612907983554 2.59979625578436 3.21867299731733 2.59979625578436 3.30409561387671 5.21631662540804 2.59979625578436 3.24925207574573 2.59979625578436 3.39912989984874 3.52311327369897 2.59979625578436 3.86318106408786 3.35469425889052 2.59979625578436 3.41035805204073 2.59979625578436 3.52837646954406 2.59979625578436 3.4568536655671 4.05438628025265 2.59979625578436 2.59979625578436 3.12734860701425 2.59979625578436 3.54690872487493 2.59979625578436 3.41195457515195 2.59979625578436 2.59979625578436 3.06980125949796 2.59979625578436 2.59979625578436 3.25006177786541 3.18142001825098 2.59979625578436 2.59979625578436 2.59979625578436 2.59979625578436 3.54481604786255 2.59979625578436 3.64077565931951 3.01607379670363 3.8602790392649 3.09477353892355 2.59979625578436 2.59979625578436 2.98900452407651 3.34681157322541 3.61939971904066 2.59979625578436 3.38273842837332 3.39845749303654 2.59979625578436 2.59979625578436 2.59979625578436 4.27874587191454 2.59979625578436 2.59979625578436 2.59979625578436 3.27070239318665 4.15029403147123 3.61828513834977 3.5302863255487 2.59979625578436 2.59979625578436 5.43284111539091 2.59979625578436 2.59979625578436 2.59979625578436 2.59979625578436 3.72521322644438 3.53005056540587 2.59979625578436 3.17004009026973 2.59979625578436 3.48287750794055 3.23023422384682 3.64140864338203 3.61024766233292 2.59979625578436 3.44060850168788 3.15933867912396 2.59979625578436 2.59979625578436 2.59979625578436 2.59979625578436 3.61555750542542 4.27862501081541 3.23503948447659 2.59979625578436 3.2235071789958 3.06746869606695 2.59979625578436 3.39802017770579 2.59979625578436 4.4196521606443 3.69910981001619 3.12751666884428 3.07369795760033 2.59979625578436 3.44930817813875 3.86786890911461 2.59979625578436 4.1060255636254 2.59979625578436 4.11862787536326 3.12439282256448 3.37724948770933 3.91389473505842 2.59979625578436 3.0410586930376 2.59979625578436 2.59979625578436 3.11287055727565 2.59979625578436 3.58273082408704 2.59979625578436 3.4528299964533 2.59979625578436 2.59979625578436 4.72377909511632 2.59979625578436 2.59979625578436 2.59979625578436 2.59979625578436 3.35595282582116 3.20487193917224 2.59979625578436 2.59979625578436 2.59979625578436 4.31270874083085 3.12984163088293 3.91999955666899 2.59979625578436 3.50472204862562
Manes.12G069500.v6.1 2.59979625578436 2.59979625578436 3.03047684732533 2.59979625578436 2.59979625578436 2.59979625578436 2.59979625578436 2.59979625578436 2.59979625578436 2.59979625578436 2.59979625578436 2.59979625578436 2.59979625578436 2.59979625578436 2.59979625578436 2.59979625578436 2.59979625578436 2.59979625578436 2.59979625578436 2.59979625578436 3.46069714102254 2.59979625578436 2.59979625578436 2.59979625578436 2.59979625578436 2.59979625578436 2.59979625578436 3.20900055990681 2.59979625578436 2.59979625578436 2.59979625578436 2.59979625578436 2.59979625578436 2.59979625578436 2.59979625578436 2.59979625578436 2.59979625578436 2.59979625578436 2.59979625578436 2.59979625578436 2.59979625578436 2.59979625578436 3.18911703177846 2.59979625578436 2.59979625578436 2.59979625578436 2.59979625578436 2.59979625578436 2.59979625578436 2.59979625578436 2.59979625578436 2.59979625578436 2.59979625578436 2.59979625578436 2.59979625578436 2.59979625578436 2.59979625578436 2.59979625578436 2.59979625578436 2.59979625578436 2.59979625578436 2.59979625578436 2.59979625578436 2.59979625578436 2.59979625578436 2.59979625578436 2.59979625578436 3.61176125378992 2.59979625578436 2.59979625578436 2.59979625578436 2.59979625578436 2.59979625578436 2.59979625578436 2.59979625578436 3.28754744734438 2.59979625578436 3.06039705082243 2.59979625578436 2.59979625578436 2.59979625578436 2.59979625578436 2.59979625578436 2.59979625578436 2.59979625578436 2.59979625578436 2.59979625578436 2.59979625578436 2.59979625578436 2.59979625578436 2.59979625578436 2.59979625578436 2.59979625578436 2.59979625578436 2.59979625578436 2.59979625578436 3.00717831127145 2.59979625578436 2.59979625578436 2.59979625578436 2.59979625578436 2.59979625578436 2.59979625578436 2.59979625578436 2.59979625578436 2.59979625578436 2.59979625578436 3.00944776328652 2.59979625578436 2.59979625578436 2.59979625578436 2.59979625578436 2.59979625578436 2.59979625578436 2.59979625578436 2.59979625578436 2.59979625578436 2.59979625578436 3.40831739229295 2.59979625578436 2.59979625578436 2.59979625578436 2.59979625578436 2.59979625578436 2.59979625578436 2.59979625578436 2.59979625578436 2.59979625578436 2.59979625578436 2.59979625578436 2.59979625578436 2.59979625578436 2.59979625578436 3.0891275296357 2.59979625578436 2.59979625578436 2.59979625578436 2.59979625578436 3.32763914543774 2.59979625578436 2.59979625578436 2.59979625578436 3.06178703260991 2.59979625578436 2.59979625578436 2.59979625578436 2.59979625578436 2.59979625578436 2.59979625578436 2.59979625578436 2.59979625578436 2.59979625578436 2.59979625578436 2.59979625578436 2.59979625578436 2.59979625578436 3.3572885702161 2.59979625578436 2.59979625578436 2.59979625578436 2.59979625578436 2.59979625578436 2.59979625578436 2.59979625578436 2.59979625578436 2.59979625578436 2.59979625578436 2.59979625578436 2.59979625578436 2.59979625578436 2.59979625578436 2.59979625578436 2.59979625578436 3.06384658117584 2.59979625578436 2.59979625578436 3.16417745732558 2.59979625578436 3.08843871467039 2.59979625578436 2.59979625578436 2.59979625578436 2.59979625578436 2.59979625578436 2.59979625578436 2.59979625578436 2.59979625578436 2.59979625578436 2.59979625578436 2.59979625578436 2.59979625578436 3.21599979350751 2.59979625578436 2.59979625578436 2.59979625578436 2.59979625578436 2.59979625578436 2.59979625578436 2.59979625578436 3.01337418459523 2.59979625578436 2.59979625578436 2.59979625578436 2.59979625578436 2.59979625578436 2.59979625578436 2.59979625578436 2.59979625578436 2.59979625578436 3.02986544421834 2.59979625578436 2.59979625578436 2.59979625578436 2.59979625578436 2.59979625578436 2.59979625578436 3.10108304697002 2.59979625578436 2.59979625578436 2.59979625578436 2.59979625578436 2.59979625578436 2.59979625578436 2.59979625578436 3.07224328759053 2.59979625578436 2.59979625578436 2.59979625578436 2.59979625578436 2.9870565861914 2.59979625578436 2.59979625578436 2.59979625578436 2.59979625578436 3.13920880252861 2.59979625578436 3.05800329061214 3.43823763246653 3.61254156417268 3.68133773842789 3.24358690281098 3.87599515681154 3.0699466230511 3.64407670953844 3.08827779899346 2.59979625578436 3.17150791081674 2.59979625578436 3.33193592708876 3.25014544349024 3.35413872164702 4.30230445644883 3.40975513062506 2.59979625578436 3.93609758329504 3.32702834205485 2.59979625578436 2.59979625578436 3.53421281753572 3.58532907336892 3.49175676901494 4.10991350117216 2.59979625578436 5.14903911005656 3.91481946228665 4.08725976475088 5.34498375027355 2.59979625578436 2.59979625578436 3.415894803482 3.04165461401528 2.59979625578436 3.53558850487832 3.62863518361895 3.40495493333963 3.97251961287674 3.6005353629866 2.59979625578436 2.59979625578436 2.59979625578436 2.59979625578436 2.59979625578436 2.59979625578436 2.59979625578436 2.59979625578436 2.59979625578436 2.59979625578436 2.59979625578436 3.10157727781174 2.59979625578436 3.17749061347233 3.06398032907695 2.59979625578436 2.59979625578436 2.59979625578436 3.21644556534013 2.59979625578436 2.59979625578436 2.59979625578436 2.59979625578436 3.05906766596064 2.59979625578436 2.59979625578436 2.59979625578436 2.59979625578436 3.45643796967227 2.59979625578436 2.59979625578436 2.59979625578436 2.59979625578436 2.59979625578436 3.1486359026078 3.02411260142883 2.59979625578436 2.59979625578436 3.05910626361496 2.59979625578436 2.59979625578436 2.59979625578436 2.59979625578436 3.19446987617811 2.59979625578436 2.59979625578436 2.59979625578436 2.59979625578436 3.53367633021917 2.59979625578436 2.59979625578436 3.44479857084641 2.59979625578436 2.59979625578436 2.59979625578436 2.59979625578436 2.59979625578436 2.59979625578436 2.59979625578436 2.59979625578436 2.59979625578436 2.59979625578436 2.59979625578436 3.14215221956444 2.59979625578436 2.59979625578436 2.59979625578436 2.59979625578436 3.14307563156158 3.0961917105276 2.59979625578436 2.59979625578436 2.59979625578436 3.25721121744889 2.59979625578436 2.59979625578436 2.59979625578436 2.59979625578436 3.08587502403935 2.59979625578436 2.59979625578436 3.6817973704571 2.59979625578436 3.40627964740502 2.59979625578436 2.59979625578436 3.19836810956745 2.59979625578436 2.59979625578436 2.59979625578436 2.59979625578436 2.59979625578436 2.59979625578436 2.59979625578436 2.59979625578436 2.59979625578436 2.59979625578436 2.59979625578436 3.02864738326235 2.59979625578436 2.59979625578436 3.02689750774351 2.59979625578436 2.59979625578436 2.59979625578436 2.59979625578436 2.59979625578436 2.59979625578436 2.59979625578436 2.59979625578436 2.59979625578436 2.59979625578436 3.12273955512324 3.35812029621829 2.59979625578436 3.21112129012012 2.59979625578436 2.59979625578436 2.59979625578436 2.59979625578436 2.59979625578436 2.59979625578436 2.59979625578436 2.59979625578436 3.37221118168512 2.59979625578436 2.59979625578436 3.16746079526105 2.59979625578436 2.59979625578436 2.59979625578436 2.59979625578436 2.59979625578436 2.59979625578436 2.59979625578436 2.59979625578436 2.59979625578436 3.25899884065111 2.59979625578436 3.09650342821345 2.59979625578436 2.59979625578436 3.72285975990381 2.59979625578436 2.59979625578436 2.59979625578436 2.59979625578436 2.59979625578436 2.59979625578436 3.20605869871251 2.59979625578436 2.59979625578436 2.59979625578436 2.59979625578436 3.83437013334301 2.59979625578436 2.59979625578436 2.59979625578436 2.59979625578436 3.28868788740215 2.59979625578436 2.59979625578436 2.59979625578436 2.59979625578436 2.59979625578436 2.59979625578436 2.59979625578436 2.59979625578436 2.59979625578436 3.73391719046449 2.59979625578436 2.59979625578436 3.0755768791799 2.59979625578436 3.07306420648377 2.59979625578436 2.59979625578436 2.59979625578436 2.59979625578436 2.59979625578436 2.59979625578436 2.59979625578436 3.19755199553219 2.59979625578436 2.59979625578436 2.59979625578436 2.59979625578436 3.0680091370017 2.59979625578436 3.31617825122147 2.59979625578436 2.59979625578436 2.59979625578436 2.59979625578436 2.59979625578436 2.59979625578436 2.59979625578436 2.59979625578436 2.59979625578436 2.59979625578436 2.59979625578436 2.59979625578436 2.59979625578436 3.1782393393218 2.59979625578436 2.59979625578436 2.59979625578436 2.59979625578436 2.59979625578436 2.59979625578436 3.37185808117063 2.59979625578436 2.59979625578436 3.1553627006671 2.59979625578436 3.05152976655718 2.59979625578436 2.59979625578436 3.2027230823485 2.59979625578436 2.59979625578436 2.59979625578436 2.59979625578436 2.59979625578436 2.59979625578436 3.49105114569248 2.59979625578436 2.59979625578436 2.59979625578436 2.59979625578436 3.46951039942522 3.0992041201342 2.59979625578436 3.32444621738729 2.59979625578436 2.59979625578436 2.59979625578436 2.59979625578436 2.59979625578436 2.59979625578436 2.59979625578436 2.59979625578436 2.59979625578436 2.59979625578436 2.59979625578436 2.59979625578436 2.59979625578436 3.37725547101701 2.59979625578436 2.59979625578436 2.59979625578436 2.59979625578436 2.59979625578436 2.59979625578436 2.59979625578436 3.08499272863383 2.59979625578436 3.60655312067859 2.59979625578436 2.59979625578436 3.94470379301307 2.59979625578436 2.59979625578436 2.59979625578436 2.59979625578436 2.59979625578436 2.59979625578436 2.59979625578436 3.17879938663296 2.59979625578436 2.59979625578436 2.59979625578436 2.59979625578436 2.59979625578436 2.59979625578436 2.59979625578436 2.59979625578436 2.59979625578436 2.59979625578436 2.59979625578436 3.00173983477685 2.59979625578436 2.59979625578436 2.59979625578436 2.59979625578436 2.59979625578436 2.59979625578436 2.59979625578436 2.59979625578436 2.59979625578436 2.59979625578436 2.59979625578436 2.59979625578436 2.59979625578436 2.59979625578436 2.59979625578436 3.10040922476677 2.59979625578436 2.59979625578436 2.59979625578436 2.59979625578436 2.59979625578436 2.59979625578436 2.59979625578436 3.49523953514564 2.59979625578436 2.59979625578436 2.59979625578436 3.42230518372925 3.28089785406808 2.59979625578436 3.04710913781508 2.59979625578436 2.59979625578436 2.59979625578436 2.59979625578436 2.59979625578436 2.59979625578436 2.59979625578436 2.59979625578436 2.59979625578436 3.12478781716686 2.59979625578436 2.59979625578436 2.59979625578436 2.59979625578436 3.34656235891387 2.59979625578436 2.59979625578436 2.59979625578436 2.59979625578436 2.59979625578436 2.59979625578436 2.59979625578436 2.59979625578436 2.59979625578436 2.59979625578436 2.59979625578436 2.59979625578436 2.59979625578436 2.59979625578436 2.59979625578436 2.59979625578436 2.59979625578436 2.59979625578436 2.59979625578436 2.59979625578436 2.59979625578436 2.59979625578436 2.59979625578436 2.59979625578436 2.59979625578436 2.59979625578436 2.59979625578436 3.39912989984874 2.59979625578436 2.59979625578436 2.59979625578436 3.136598296543 2.59979625578436 2.59979625578436 2.59979625578436 2.59979625578436 3.170552578228 2.59979625578436 2.59979625578436 2.59979625578436 2.59979625578436 2.59979625578436 2.59979625578436 2.59979625578436 3.09747954102011 2.59979625578436 2.59979625578436 2.59979625578436 2.59979625578436 3.1277135856963 2.59979625578436 2.59979625578436 2.59979625578436 2.59979625578436 2.59979625578436 2.59979625578436 2.59979625578436 2.59979625578436 2.59979625578436 2.59979625578436 3.4239887387881 2.59979625578436 2.59979625578436 2.59979625578436 2.59979625578436 2.98900452407651 2.59979625578436 2.59979625578436 2.59979625578436 2.59979625578436 2.59979625578436 2.59979625578436 2.59979625578436 2.59979625578436 2.59979625578436 3.01265836496538 2.59979625578436 2.59979625578436 2.59979625578436 2.59979625578436 2.59979625578436 2.59979625578436 2.59979625578436 2.59979625578436 2.59979625578436 2.59979625578436 2.59979625578436 2.59979625578436 2.59979625578436 2.59979625578436 2.59979625578436 2.59979625578436 2.59979625578436 2.59979625578436 2.59979625578436 2.59979625578436 2.59979625578436 2.59979625578436 2.59979625578436 2.59979625578436 3.15933867912396 2.59979625578436 2.59979625578436 2.59979625578436 2.59979625578436 2.59979625578436 2.59979625578436 2.59979625578436 2.59979625578436 2.59979625578436 3.06746869606695 2.59979625578436 3.39802017770579 2.59979625578436 2.59979625578436 4.03017935371542 2.59979625578436 2.59979625578436 2.59979625578436 2.59979625578436 2.59979625578436 2.59979625578436 2.59979625578436 2.59979625578436 2.59979625578436 2.59979625578436 2.59979625578436 2.59979625578436 3.1359058019152 4.17749285220669 2.59979625578436 4.10691714609519 2.59979625578436 3.46923753091554 2.59979625578436 2.59979625578436 2.59979625578436 2.59979625578436 2.59979625578436 2.59979625578436 2.59979625578436 2.59979625578436 2.59979625578436 3.29381410174513 2.59979625578436 3.0292052725966 2.59979625578436 2.59979625578436 2.59979625578436 2.59979625578436 2.59979625578436 2.59979625578436 2.59979625578436 2.59979625578436
Manes.12G069600.v6.1 4.96511062220955 5.48022326878392 5.56277011465244 4.18887900541116 4.45380929546481 4.47952579425886 3.55539340064342 4.76250285941248 3.23690244174881 4.27504278837248 3.76993517303032 3.89829373058726 4.53547771978807 3.44305187794855 3.92877634027746 5.31117238306181 5.38386986186502 5.05673170833259 4.40967754955672 4.85754408369782 4.34490519912131 4.02159135329138 4.13075262838132 3.21375796249481 4.24138412999339 4.56502497411523 4.43648220672504 3.20900055990681 4.23901665491107 4.0450493378758 4.85682202744002 5.08703660848766 4.92407423616437 4.01164725166596 5.45235651077325 4.90704729312164 5.26646750519818 5.33120940369676 5.44215729911005 4.74971060250164 5.39245718429853 5.57068099703178 5.92482664296834 4.37899251711219 5.31422366467738 5.01519992195741 5.43207144664754 4.65789455379452 4.83128654064695 4.48443846172709 4.7941327462798 5.25221678272502 5.96038225866637 4.43652851339569 4.57226199483688 4.42490146569415 4.84194720972685 5.60837764272744 5.00657119969731 3.88849744654479 4.45581964901029 4.14452594058447 4.49744239071811 5.50880681331723 4.27131633138368 5.06981669128208 4.75258263342132 4.20269073273279 3.74141934797666 4.4971504729167 5.38080059118671 5.36228638657064 5.98704681093141 4.68113159220027 4.96354976747314 4.70942443723779 4.49891579816444 3.70556499966493 3.57044147755019 4.65629143420165 5.1505581974321 5.26239038397904 5.26765485279287 4.14915848480723 4.58666631545465 6.09441887213399 4.76286658910419 5.27034624514508 4.3285188673278 3.72200979349322 5.82067861902059 5.65521056359515 5.62071815253457 4.31971868446046 2.59979625578436 4.14804504102601 5.33662238668337 4.74732459985667 5.26223834164139 4.35657185646249 4.12470558534036 4.82489218120458 5.15022313964825 5.76729647937303 2.59979625578436 3.73453100833969 4.21011834828144 4.54492882756076 3.9381579419355 3.12799011821841 3.58288439614787 4.5074642094816 3.59113839217665 5.10247440094135 2.59979625578436 4.40903198082104 5.3916951520626 5.46323082823154 5.44378580853653 5.37647986112798 5.49001919560944 4.15029603198663 4.56815492701656 4.36644438141618 3.7956450785681 3.88240910578303 4.93956872867058 4.43440440610159 4.73248058554761 3.90689910552146 3.4373015361164 4.35159626384511 4.11209030062696 4.67056384952912 3.57679875354605 3.44340296313251 4.56488345226048 4.19530967011314 4.36331703970949 3.55969412797435 3.51812105738734 4.16770549011929 4.13374268927456 5.10258383856266 4.06185090899447 4.16989900314409 3.83935978020948 4.41848492254849 5.11822372592557 2.59979625578436 3.41833297366157 4.40883310940622 4.46467135803246 5.01641739504704 3.87098157326422 3.53200633998271 4.93483672155305 3.97532631382236 5.23615283665096 2.59979625578436 3.85466741170225 4.27464756744139 4.28724935013667 4.95046386125766 4.3783892350634 4.02156810560779 2.59979625578436 3.97782670099057 6.05100434830062 4.07450224752122 3.17915297907334 4.88401543041083 4.39128955246487 5.18664202663906 3.71277016407694 3.79991564065168 4.79237329793659 4.62169234031523 5.15652411680857 2.59979625578436 4.9321497030381 4.68061816413026 3.85198065383259 5.84539387122656 3.68593366351508 4.98733444199508 5.60109322909575 5.33236709221232 5.37201512908812 4.24920014163157 4.50545823188404 5.09012974327686 4.73548497538029 4.80739877933981 6.06463011606914 4.35685968011965 3.86328368237572 5.26797854294053 4.62807144601213 6.50735558565877 4.74471846055045 4.80625275644879 5.41179542997764 5.65168516081266 6.21745052991315 5.2273702978459 4.38341828359705 5.24944308792999 5.44712160196814 5.97952017635302 4.6086352838799 4.62892885745159 5.07914325818167 5.15021059173506 4.67128176347955 4.16668139717586 4.47928653387605 5.60602883193299 4.54549579850851 6.07626174763846 4.78325158105806 5.39535390150376 4.96102544063584 5.57566964518459 5.66548530390529 4.56517324874632 4.31843382324052 4.3587495466826 2.59979625578436 5.51073317568307 4.70092981522511 4.46462861855748 5.38872830509743 5.66554969835257 6.60707932379987 5.22934398520777 5.39517593808594 5.09647008331001 5.50932993412202 4.58356341378749 4.2292696822675 5.57878186897745 5.1337670394554 5.85627827346124 5.32090175148008 5.2441348165488 5.32708713590157 4.94439999198879 4.86830090001481 5.22700614344601 4.79463122536564 4.8375347443669 3.8571645727771 5.31398316459166 5.36385664631842 5.33332257048965 2.59979625578436 4.81583341334164 5.76706114536277 5.15366435391312 5.7026932009485 5.22885634349495 4.11646012616742 4.99061404680559 4.89590922774263 5.20655739160424 5.51930860049958 5.86110492073533 5.62293878083522 5.77115877977988 5.13538976427372 5.31985010428343 4.57197925158801 5.75632078679247 4.67471330868919 5.00031800980878 5.2428859636772 2.59979625578436 5.40062108789936 4.36054307813705 5.01174413806881 4.41726639727196 4.63721884242882 4.36290914721157 5.41520937727903 5.60146787852375 3.82908436506429 4.15015005942538 5.91659462682801 4.28234493984992 5.82754746397967 3.94869021554797 4.13095971359035 4.99714547606174 4.46304170217942 4.66043485756125 4.2516320753425 4.33491474629155 5.30736848073817 4.74875719043449 5.70905153307729 4.19900678068076 4.17704803998855 4.99671329613338 5.52952575484463 5.35535907297083 4.66394633471093 5.41410512833811 5.44378526601021 5.3917377562064 5.59729294973194 5.05382944588001 5.07666512587529 5.3760293399502 5.70573964883351 6.23765391509196 5.44856182591771 5.08859234102575 5.01021484521937 4.64597440701227 5.76227138860014 4.57522959498697 5.20331876114363 4.67217129169556 5.19135295210104 5.48663131223549 4.94921910740071 5.15709090425703 5.7613278882865 4.57602739872608 5.13239381354223 4.92303729775514 2.59979625578436 5.19002138530969 5.11747560848868 5.84403437632906 4.61419133982633 5.37596199762962 4.97484249065799 5.20502333596596 5.43795512540576 2.59979625578436 4.87119208530271 4.83492351238383 5.56068739919425 6.26461463830759 4.35587693473554 5.81214752033774 4.83426450122892 4.31118437431769 5.67544363695146 5.17607013313503 5.24472016807326 4.69865739217475 4.40834040911436 5.78720977026818 4.73731615576944 3.93985863525357 5.71449717118364 6.40304809967624 6.49916761603484 4.40565566835065 4.8121935939729 5.39048200854236 4.9122259153915 5.160138268986 5.15926705001935 5.63468884098517 4.27897200285959 5.01398329241283 5.04673475862742 4.25504589024885 4.46447550264307 5.29797855874865 4.07088407117361 4.23291996237561 4.79422742047452 3.39847187901467 4.65021244858925 4.40742994961095 3.89848102328544 4.72197875933619 4.11413745973802 4.07714914042396 3.77949667192627 4.06654012339331 4.73796697708051 3.33065454872683 4.04536837451267 4.18205550232417 5.33440320769063 2.59979625578436 5.39878063632508 4.55720408687157 4.64331857616576 2.59979625578436 4.82523046748667 3.79411448474121 4.38987052605687 3.88470582115985 4.30593779757051 4.32781803000473 2.59979625578436 4.87357752513516 4.30542824398944 3.66283084291592 4.28079282277433 3.32860106906141 4.09854497638558 5.41533803431361 4.29149192570018 5.27385764694643 3.94362191624918 4.03250768936229 5.30472611140593 4.65793467242369 5.78129547730249 4.30323979225234 4.86631395052736 4.8518837018724 3.90931725648276 4.22188531982082 2.59979625578436 4.46991454721405 4.93138586229108 4.39134835745523 5.21757421544961 3.92529210360888 4.39352845089056 4.00247137631365 4.92075543208475 4.03244495800774 4.1650391476402 3.87768498285264 4.56817000897175 4.76822580095728 5.03734702653219 4.0222981549623 3.76564883305679 4.86865144995611 5.84243322658661 5.76432855192767 4.95008480937039 4.83320169467771 4.7495482855772 5.30614527771322 5.66766680060921 4.7522260291095 3.94233965432729 4.34287603890507 4.43075043401992 5.37563522810271 4.18715638109927 4.17181234696047 5.83808512239849 5.42127871451484 6.02853005668169 4.33908116508318 5.08397774405389 5.23021170043666 5.77989898050171 5.19364801185793 4.81801355991164 4.44676325869543 4.55080550462338 4.5309793305832 5.69615069473282 3.32230035878917 5.32372694557052 5.70160900584238 4.79427800519356 4.12948486021305 5.34080166062575 3.46981407879668 3.91321688909703 4.87576758393542 4.76200056373992 5.95761815188028 3.76236799639634 4.78799086009907 4.41003778231333 4.63729692263238 5.03725054978036 3.37541245998031 4.7281780101692 5.12877388407023 2.59979625578436 5.21772103731504 3.8819948567444 4.35718180429058 5.43049299295146 5.53778001788582 5.70503005427111 5.24736411109955 4.24526428880769 3.44647907091879 4.74578912021287 5.340745603685 4.95762359408207 2.59979625578436 4.5373060117903 5.01900694766248 4.592964986917 5.53581021663538 5.59092391297185 5.31532903373679 4.39989317147418 4.73543827751313 4.74947982910268 4.16865479216571 5.23651266076864 5.27391462856464 5.54094314347177 4.70797894935046 5.56461233886883 5.7424106860432 5.00691592987976 4.39587060646031 3.47961913918967 4.74580561976504 5.27793264222595 5.41132398734516 5.55990015817853 3.9014299356621 5.67471022204011 5.31935629366942 4.89558266816707 4.87136434773359 4.11982118695135 4.00694938209418 5.29414747295266 5.52160651518515 4.92080284143237 5.23431924886836 5.42734564276673 5.54646328073939 5.52654441616259 6.23496714962385 4.56199978521176 4.14475794596989 5.10216597450871 5.166294245806 5.07372310686619 5.14304728648874 4.89590508814138 5.49032141528629 5.7581077030479 5.80190051343331 4.49480723273591 5.20129015482268 6.97532122061401 5.49006201802594 6.13674898739623 4.60260434181235 5.01506268235062 5.27115751276461 4.99065500378054 5.27207573816219 3.85036913035679 4.89325016417788 5.83103959300969 5.43375959847531 5.34861157109009 4.66052451516606 4.10408060422783 5.51810724203753 3.2004768242502 4.2216315905973 4.152505912284 4.14033327235733 4.75718686771069 4.74835640209391 6.24443676743365 4.75392326577783 4.3313064201971 4.23993738336238 4.92955875856661 6.06605088512149 5.8518958807838 4.38275651510986 4.05382240138403 3.49523953514564 4.6018381917031 4.94998318184991 4.33083953239477 4.18606335885253 3.55447539391392 3.74853439818929 4.08860061858979 4.71916761286226 4.7094735381717 4.86588135914757 4.7432652710949 4.7668738664419 4.74067594114406 3.63334554052997 4.5760298800761 2.59979625578436 4.2578502379152 3.82615027806396 4.33199697286134 4.6992480643737 3.86611458455853 5.47618944487911 4.10197670422742 5.12679052637086 4.76805073480862 5.16509762681034 5.33133623655627 3.83756148430802 4.28442039026697 4.79167983171676 5.49650756468845 5.73433392692731 3.82017625758984 5.11138114963909 4.65794199557539 2.59979625578436 4.93320048274864 4.31591363686569 4.68679616739158 4.15416678896926 3.78408828162141 4.67979994923048 3.81116212660665 4.87104511840405 3.58640791717732 5.99159582542454 3.87185768498458 3.70684774349347 4.98574003949392 3.95201576043433 4.70768816615602 4.40546711664691 4.67503778148161 4.22053982068854 6.70856449377192 4.16450093566616 5.02890370927168 3.89214745174932 4.31387006779032 4.49926345184085 4.25857269511336 4.8478936971413 4.34714222171934 4.8086738108508 4.55938616376552 3.71285568593711 4.30256097372894 4.33366349290683 4.54970444987771 4.43375905633288 4.09738001091924 4.76492591503276 2.59979625578436 3.86994420186815 3.59423054881486 5.66832519039415 4.83087146863887 3.62643403330102 4.81799457174356 4.75124597643006 4.57214100662129 4.3355870266265 4.23342605485195 4.28953953929584 4.40596429573426 3.47295221299192 4.68574785256677 4.21566885746298 3.34681157322541 3.71233388196536 5.38750413278019 4.46235357083652 6.02054016327358 4.89435125650081 4.78109513777174 4.42722006650871 3.77942781647629 4.22119595080069 4.85825643618062 3.65934735605141 3.98234796672953 4.66564266095352 4.25731352856782 3.78810574708488 6.17064995199924 3.23817512837546 5.43284111539091 4.20728187979744 4.79587404593374 4.84007708870558 3.2568317893317 3.85064831246621 4.31017720271271 3.11619863125283 3.95530122265723 5.07496881439487 4.16018581880709 5.95665042978351 4.45959692427382 3.93515656706111 3.52149089330638 3.6756084057258 4.42590945521725 4.52202378317754 3.79786838197514 5.5907749440655 4.11977767050385 6.04551812747753 5.03568531108999 3.97866198404503 5.65398259298817 4.92986226195819 5.86803816245679 3.84194986125449 5.34791355823935 4.93416751054944 5.15457541875201 4.72413198109715 4.26571130807168 4.33666431682048 4.75082618638622 5.33698167627615 4.00715525546964 4.53878596004843 3.29759367244079 4.21936772214156 3.89918274348928 3.74870207063688 4.94333254599059 3.15164342911053 5.22462514801332 4.45120100880641 2.59979625578436 4.71350419033917 4.88131473026624 4.59821179736585 4.60031384011587 4.8152089230469 4.03854513884636 4.86280323238381 4.55846220690868 5.73541870630949 4.65383747638787 3.92702060530145 5.19009621893197 4.45192201205434 4.63476001896749 4.95208308907422 4.73430425828679 4.58281056579638 3.96521401075808 4.25652890734218 4.27240115612746 4.46049122714596 4.0599222907504 4.19643651294109
Manes.12G069700.v6.1 5.04721822691831 5.48022326878392 9.32835268765008 5.55800083979373 5.7628461885774 6.50623735290075 5.69683660944043 8.62512944591732 5.02792158047711 6.96993676212715 7.37432406025809 4.13949003331692 9.3270160471462 6.23950598572231 5.07060995576872 7.85053333891915 6.45916116286895 7.81820318948807 5.70435037465813 5.49140330394428 6.31245105344346 4.25817351072512 9.47765637826 4.81204565198095 6.20219198141031 7.24417310045624 6.25154528774066 6.44959278615265 5.03409015116063 7.56022944424717 5.69595582123586 4.91802159211408 8.82793545300509 6.19801668884208 5.36087944474822 6.20385928326673 5.58807586272022 7.86523906738823 6.82984714386172 5.76828087830231 6.78095317330274 5.45631546225782 9.32832737557304 5.33890285395495 6.19039716035615 6.46880514893222 6.00324137128832 7.8146563201504 6.06609621986941 4.38886036418827 4.91463031372971 5.94447060778922 8.29813651202584 6.05433903329854 4.90592149178267 5.11176398238914 6.56553508979277 8.34588726141586 5.7145097619235 5.64805129524658 4.6255889891518 5.41516218472368 8.28887250392288 6.32364397525139 5.19258066029564 4.99048668622726 6.18172488457767 7.89324344238384 6.93276875974086 7.68779672921286 6.45557889945085 5.97825567597953 6.94541292222806 5.36305375509599 6.36759454527045 5.62304639731751 5.78289554042975 7.83809900899432 5.01599018006489 5.30480225923361 5.66392747991667 5.907557844764 6.90993922614701 5.30924194317666 5.96077896468466 7.73772359259206 6.21163497889795 6.91754770079236 6.49327506327799 5.62630342647206 4.75654633841196 5.86970182092593 8.78550138930221 6.90507366533401 6.50522654805199 5.51957502842192 9.1051294003055 5.92761663575689 9.61737727767708 6.78087620406196 5.05752994702326 8.8873071106561 6.53335847037219 9.63259507195802 5.12862405186618 6.3978675087112 8.71946253114496 5.23728537315437 7.52401163721761 6.21091902987005 6.28924753367599 7.89974858232623 4.20704210651912 7.41705662169711 5.67228931414433 7.12260006475907 6.90446935895705 7.80882510518705 9.8650403440603 8.20368304745825 9.03234483611556 9.41035506661428 7.66751406867618 8.87332783086129 7.34302237966342 8.0784964415632 8.14824713317776 6.19390451516452 7.31971418113876 3.14854429515482 6.98107712390161 4.6304344826418 6.07302939211214 7.63828829044521 4.81487174280108 4.91147065068152 4.20700720184253 5.98840475841542 7.13236901139564 6.57380499412835 3.13589789482968 6.3958271368932 5.39127447884969 9.05665326432245 5.61546360214598 4.69015249379406 5.31263408547549 4.83409229973307 9.03932507156594 5.63881424190592 4.7434366805085 7.11971211617405 5.66153985220897 9.06656012374006 5.25796938353169 3.26459823700284 9.15570850300544 5.21166876809418 7.85962830954281 6.09374517529789 4.77525448793604 4.0108929645046 6.01620378450961 9.78583631895823 6.37277554892343 5.48532424537582 2.59979625578436 5.55857149518346 7.46037658108453 5.84596921238865 4.17073003022522 6.182888186207 5.1530290717259 9.05888255068148 6.7144493604487 4.90377552911363 4.04177189388811 6.54417807292579 6.92301244921142 7.3090586589855 5.4639295593729 7.16570623019261 4.13723944903781 9.1342113054017 5.54959270927131 5.79341644378686 4.69814896030632 4.87110169339738 7.13265400698903 4.15211068419037 4.45535680700266 8.52778875049244 4.92984794712638 5.37880479426189 9.18283922101606 5.07784522940217 4.44357922460621 4.14966763286751 6.33185601415513 8.34877536626132 5.28223631088659 5.78550413625636 5.65230777184993 5.44896536612647 8.186728769632 6.20069504740025 4.56733213087604 4.29273045318865 5.76431093815535 9.51616027949664 5.93881193040466 5.63748326795872 4.0768761790741 5.60528248787738 6.74254590518639 6.75276917673162 6.58524027756979 4.42232585685989 6.60127950176366 7.45401035759281 5.78128125797787 6.95164579969679 4.02656746264684 5.9494737039799 9.07700889260743 5.22275105589809 7.10391456646029 3.87965913939567 7.10630992181049 8.71814485191504 7.30663503895818 4.31952120829832 4.02904854250038 7.74390904380482 9.54132392006559 6.90407706899821 7.02501395128907 7.85150339866999 6.91572593386186 9.24406344222906 6.32905003639162 8.24082735547656 9.02407136183512 7.46855900849772 8.3656734152445 7.1004228335819 8.02691899299281 8.38449169496334 7.92152863292868 9.05526104262142 6.59266852981478 7.90926247151153 6.86722063808245 7.54015876286134 9.33323197486088 6.9207662534161 7.59929242035003 6.16615833143247 6.59818252377412 9.49728057474094 6.82600520545575 7.47766794585512 6.42867072984159 7.1392877928125 7.94638644545864 7.55918058537021 7.62994208180304 7.41167385002219 7.5281761227485 9.13579100501743 6.2000321563951 7.7739490215445 8.00411690429245 7.24573970666226 8.84233048412072 7.65264274478587 7.98996537347103 8.0565317600251 5.80047894455779 5.6384841489001 7.65795516595235 5.43693012397375 5.8094380153084 4.78727966910462 6.86830428355378 6.42739447194214 5.86377826086838 4.96577689279314 5.61925155592978 5.89723776352759 7.62298406391205 5.46623008925639 5.66511211247361 4.72561108466735 5.35932526290634 8.1617123391995 5.85732193238166 5.42692714037343 7.05046665545356 5.90437482386321 8.4266502186232 5.22971468893555 5.72090482454436 4.70924312173858 6.18713260350342 9.67328542133251 6.13557388904062 6.62964743000265 7.57314568166515 5.695117297246 9.21559172361204 5.93662417804658 7.7712987874316 4.99366531299919 5.67068639243283 9.38296092855274 7.29112221762526 5.03979949222075 4.43797733939349 5.93964063920925 8.91016173615144 6.92105489196171 7.08203566087782 5.80491095913007 6.36263930779286 8.46192829917071 5.31147080603423 8.00251238493572 9.30757515697777 7.62714580672503 7.43062911396348 6.01193467103863 6.28297791613009 5.6282632052711 6.13761956857932 9.48766767614608 7.42944151834773 6.7569354008465 6.08607002380371 6.91382958768087 9.03203668511722 5.20192304598811 7.04736340489304 5.44185750575479 6.22144563560789 10.212349343762 6.39514779689683 7.78550999354869 4.59274071790841 6.1496354294424 8.31332211654912 6.02982838423832 5.93912161502625 4.8208252304534 5.723055103643 9.33918259284114 5.95340451854521 5.31880684921189 8.58673732352621 6.50842419715539 8.65397340579651 5.05970962099685 5.0909922103401 4.90455316914553 5.81951072927836 7.67062896921124 6.58484065626548 7.24846251314936 4.42140308608655 5.98792590267275 8.48853384796554 6.65398493699324 7.17123220396272 6.24570390202972 6.96761280849735 3.54526090085019 8.68812129109305 4.53906800311158 5.42094733710011 6.98434896742629 5.71626157462915 7.31777826581456 4.63134603693162 4.45993186670992 4.76531253800039 4.22405537504567 6.37280341582583 4.59148139820964 6.47704470974735 6.89375350595017 7.10663880809604 8.1882022247223 5.86915943973687 7.21102239864179 4.18314732668675 4.4569336025263 7.93889428759903 7.09776111992055 6.38748815066795 5.30137388918 5.00191818807928 6.079753619889 5.68068240293142 4.87357752513516 4.04962026514787 4.07260146844506 7.00046815419226 4.63621310972786 5.02005858525395 7.36283001018057 5.64569370700134 9.40024864382582 5.76110048305139 5.84492563681549 5.09722646836517 5.28075618474918 8.31073056472033 4.96637041654601 6.53028522588133 7.03990954136108 4.35224114927104 8.70353625158727 3.9459970941976 6.69016396853328 8.06553141080381 5.53720500909398 9.19122886094042 6.24140781856494 6.51629798169188 3.82574288094967 5.4012448227404 8.04298429192502 5.56651377912226 4.96575772834121 3.79222420763822 5.92948071422443 7.54381086445485 4.76531038673658 4.78154290860551 5.17015557664639 5.21102091645294 5.73846596888615 7.37186220206525 6.5033468728836 3.9676398053431 5.28709725093575 8.59478431581244 5.48419947222614 5.82249562628382 4.23421532300687 5.32399197005389 9.17031865554976 5.09678334464365 5.91569157751596 8.73789226839843 3.73460818262302 7.98701593718713 4.78209900573483 4.93213293481571 4.46409154789629 6.38045426513913 8.09823612855148 6.83304853195434 5.23556229727718 4.71034045717167 6.4637011169652 8.9263959705178 5.97195874387621 6.73029519253275 7.91991463678664 6.14817861500511 4.72931178629229 7.28923555414754 4.97285826459034 4.74959417617971 5.73843842833776 5.96299988613051 4.93578006322342 5.6771421276823 6.81756213019911 6.04191155945772 5.0693111656334 6.63054342495772 4.26167005990108 5.60396253466809 4.73821627230521 7.27823117401745 7.09700529199382 4.62605790548004 4.88988403686551 9.00685977360969 6.66909144987152 9.69696515353897 6.34444494403032 5.7435005002379 6.27011042213466 4.14902731723498 9.39790185317199 5.69146584578739 4.02344476662737 3.32965303865418 3.40715420382606 6.39444733717748 5.93527661583707 6.20633492548978 6.5127132407563 3.91122640800038 8.28410881222698 6.41042064157092 5.21793535304152 8.36223033048302 5.3637297223268 10.0670151724625 5.82974845018958 7.98618275630962 4.73966065663101 5.36552555941208 8.55590747643905 4.61945725433758 4.98967787115546 7.81470331877433 5.81509860156382 9.37708148048531 4.79118325637715 8.36379421697278 4.61617262129715 5.22012109023241 7.59783696651627 7.10051591085387 5.57737640206726 7.38870949922251 6.71871041372782 6.15241124465991 5.0484592660009 7.55579729952747 6.16569569845381 7.84215212328954 9.43920644691847 5.83707966532415 5.13320238090696 7.23342651377855 6.28185863492144 8.60627170128794 5.2481929435573 4.77481594585804 8.34743552684941 6.04653585274849 8.88525831915863 5.86698885792144 5.61523550023341 7.47705796784295 5.35590131366905 9.27525286031582 5.34874515751466 4.56157025870542 5.72762626113401 4.31125407263173 9.08594404900155 4.32045571755676 5.73139678544303 6.04671506368754 5.80813205736018 8.35628604232752 4.57744941550045 4.69168183007421 5.7491848124805 5.32161281073972 6.1679858628903 7.82661861880064 5.45394784266422 4.85006198755359 7.22802015330184 7.28805545437756 10.0595059423096 5.68813079386267 6.0925196660656 8.79753280445841 6.24262541341467 8.76304716745888 5.22450978727673 6.27615764398811 6.3927301155741 7.41491842234292 8.3430283404769 6.28851110243308 7.23406339687178 4.77053275493191 5.54789846464464 9.93519452872059 6.30938825714545 5.39710756798005 6.42663696918744 5.76012342496566 8.82052156002477 6.47534164293803 4.97818654145603 7.9974744743766 5.94497858378718 9.54889362303821 5.40113073525439 5.1761890434456 5.99774429266441 4.98672579528766 9.43091723849465 6.4458452195306 6.80058331047554 7.09352329473974 6.41188722616109 9.4939756258933 5.21806014024065 5.02572850332997 7.71371199233288 5.49650756468845 8.5872714379955 5.44285313125889 6.36105241595049 8.82245536253817 7.1536075581911 6.65891494191606 5.54459339442772 5.78255479478775 9.66822168416637 7.00523746928372 5.47991677272399 6.13964648737835 5.81533257523211 5.11442485707068 8.22134884361911 5.37133153924471 4.43780699304006 6.56406923492481 8.31037590823538 6.99361712669079 9.50848491667263 6.11657192275751 7.76427222493727 5.28639394104564 5.96836730737571 7.35264557058819 7.97714053324232 6.88886701124142 8.68223934315973 6.23475378574117 8.61900393960374 5.92729850271329 6.8046934841248 9.31095328994941 5.96443743390706 7.69998794231343 5.42034086944471 5.14515795512716 8.03946575172041 5.49382701499228 8.26055839563334 5.84691136474834 5.41190720196406 3.59423054881486 5.66832519039415 6.93066241213932 6.55722900735432 6.55337936166687 5.47710263214555 8.8997965027128 5.44916594500246 8.33327785401421 5.7143130308863 6.68034239306864 5.08458287460306 6.09858831186067 9.21966827580445 5.27028201878621 7.01392635554859 7.17522787548686 6.119633212859 9.4887528409531 5.79944639447987 6.40575055329373 8.21233673866143 6.71138069156254 7.62118589083281 6.5453286457599 6.24321143213355 4.49210420640252 6.06373342076462 9.58357097671286 6.29746811262681 8.29516526924576 3.98509299291127 7.12467257782049 6.67857692424292 6.314152850383 4.63741121392702 5.77999703643126 5.29711017794728 9.49701012960388 5.63959250102377 5.89433697754706 6.04400826209699 5.70130221948302 9.03250541139453 5.46892608406964 5.21536865612649 4.80059377338367 5.30129315731595 9.51081162434039 5.9869436903682 4.39212749311041 5.47977902870523 4.91057695698599 9.84277170750545 7.09703685405363 4.48734180026031 8.1830491529766 6.01099354252307 8.20019774809781 7.08844533259755 7.51762565150683 6.87293985367571 5.7475870375431 9.39089284417693 6.60057753494209 6.77437490370573 5.28930292258414 4.75420188625027 6.57541771729128 5.7072234840471 4.17314040347381 8.84952880138204 6.00318656025399 7.00602261727883 6.45035543097375 7.38568000864431 7.74369730193362 7.63955022121803 5.61088024143791 7.76661426071391 7.63423453485804 8.10436574843392 5.06378333530352 8.14162849104899 6.36785604774769 7.33675721292389 7.50848498736881 6.23401068526835 8.98837826969054 5.10615661695195 5.44608858712144 5.62281467461305 4.22304477267185 9.78824134709952 4.38907894129213 4.93498127685016 4.95359282810081 6.61661283746544 7.89910235754201 5.79879695764527 4.32573055871894 5.40846523112143
Manes.12G069800.v6.1 4.24883441465084 4.12294770149171 3.20665085371097 5.11424084789921 4.57663790510012 4.19440761449037 4.20178157449109 4.88723256958588 5.02792158047711 4.47340940067335 3.59615589397252 4.46815555602594 4.01598277474177 4.67826395459256 4.49396595178901 4.72036009360457 4.83990280129589 3.80123086013542 4.59562908396503 2.59979625578436 5.10441290179045 5.87551233271573 3.86806484188898 4.81204565198095 3.89694462323071 3.58052694302842 4.56488537596343 4.24509506410378 5.78086160083671 3.34471773959398 4.61867066661869 4.31783429356664 3.72650963248395 4.52989535021608 3.99746224674416 4.45346190826862 3.94382157042819 4.654697964968 4.40028234882696 4.58798859356335 4.09324875474017 4.43952309386099 3.99801958889781 5.33890285395495 3.77305240836093 4.47332253776202 4.07374714679353 4.34612452915929 3.87333280002639 4.38886036418827 4.28394853566575 4.41340305761489 3.85789427906815 5.00845585210708 3.96778331297524 3.9304637893889 3.32198498486787 3.61347262458146 5.56848890032045 3.78233420279048 3.71856906465735 4.35891359815954 3.9027022233922 2.59979625578436 3.55012442582142 3.89295254730944 3.16805095130771 4.37195696765912 4.37490251190244 4.15647047487751 3.20611898545288 4.42556518466711 3.97670306405279 5.8166066397783 2.59979625578436 4.43686894341392 5.33198093668129 5.06435127563272 4.63768944548833 4.07320987282206 2.59979625578436 4.3941112550299 3.96671037979723 4.70573458748037 4.12809285298541 3.95893596499787 3.60014358493703 4.94851164827515 3.82491009826567 3.72200979349322 4.60767001322308 3.79856609228066 4.00033267671963 4.9568465805822 2.59979625578436 5.35680405114852 3.79180980994348 4.77639766313216 3.71548792260738 5.16698014024823 5.95819941171543 4.06943459121527 3.99291232590768 3.42074107198534 2.59979625578436 4.48029013226835 3.52424272125642 4.93571804870628 4.60680531269371 4.89670437267203 5.28439945953896 4.29779849971509 6.32426549321001 4.84098834472102 2.59979625578436 4.75706016940606 5.06403927264147 3.45406892818204 5.7402161450321 5.05484781506859 3.67178564751051 4.75619795133216 4.24408791347361 5.1113616708102 4.83134254729274 4.25985682996248 4.85646498516639 4.90359534281198 4.38748088629711 5.63085651437449 4.01359721726879 3.74662764509982 3.95243326137059 5.06867792721212 5.98934663830064 5.1544488329807 3.97662905774102 4.46455681121378 4.0137008401783 5.59952875052791 5.15578343528024 4.372193448981 4.07366625584072 3.21244460660398 5.25824338182653 4.45727610559355 4.75138179588018 4.37290165543636 3.89920949385435 6.11378370169449 4.26548708096564 4.33364362287116 3.96113482331506 3.30425500275403 4.08636883725555 4.38143029808954 3.52242163446846 3.97532631382236 4.61838619032488 5.37632038155831 5.19015887784247 4.80356037570677 4.79048267507434 3.53958272929376 4.90100634739374 5.16266134349528 3.78663384676346 4.84489338257216 2.59979625578436 4.45674259492893 5.49168247735923 3.97452904696806 4.71332777556834 3.71352709367147 4.64735506476251 4.35643262687796 4.3703678550789 4.15658658115222 4.38522121117082 2.59979625578436 3.79604160691808 4.37168242905074 4.89691719451357 5.01796876041085 5.51698115539279 5.1000499481157 4.99742039474156 4.67355884473163 3.52618023350629 5.49032628906884 3.87188620843651 3.35169926356515 4.58767334559151 3.9523181608922 3.53779768437622 4.76675367797958 4.67519136618047 4.80261813895192 4.23093942008411 4.45874846901168 5.04015040053405 4.08606763700997 4.69404485447871 4.70200070523602 4.41906452814217 5.16473198778853 5.30126457579195 5.0541892294695 4.38747984683281 3.63481172564467 5.56640891430587 5.24001875220838 4.73225623988062 4.06252117187682 4.63525558027175 4.37106276408977 4.67052870019111 4.6487255840445 5.50633904346967 5.6969037508035 4.87237022351815 4.29558449857307 4.35236476887716 3.85008759048063 5.11592664361694 4.93423773241194 2.59979625578436 4.22027045302236 4.72669514704258 4.31825751197268 4.52976601034151 4.78531194713383 4.44122380219856 4.6259726054992 5.42598168057851 4.12369346514639 4.33402185873102 5.14154905852131 6.79929184894954 5.7134799280463 6.53496000473141 6.31251829321104 5.45152117043305 6.67233625278305 5.49138625100878 6.4828995551487 5.72526252517461 5.31791837669269 6.55265667117826 5.57550478547 5.943492770858 5.5122780065911 4.93238035846083 5.38776981885025 6.43152763007113 6.65314596027047 2.59979625578436 5.35097259572573 5.04228811580777 4.54155222776125 7.31285352505484 6.39912382002108 4.94744357183592 6.84216756835724 6.28060521443074 6.99470823057268 5.81370638236618 3.72609391070597 4.13903332660822 4.28833052297765 4.6427185525974 6.60352179139681 5.42502331109713 6.04958767381049 5.90573953903618 6.59283306859475 5.26642210212634 2.59979625578436 5.40062108789936 3.98212570726758 4.829855842968 4.92153731971861 4.69442629210495 4.70441853966502 4.40506099085091 4.22137049899309 5.72012518224883 5.57766177159905 4.31526339969202 4.57003431454786 4.54574177902802 5.08001625425568 4.13095971359035 4.99714547606174 4.40298978321171 4.35381545485456 5.40064079846631 3.9428857640128 4.43156594691062 4.61803699038939 4.59918742776585 5.5735857178333 5.43499007767495 4.33867227626124 4.79494588039053 4.94185724192995 5.46258093391876 3.58549110300089 3.47556618872314 4.82742501754471 4.44325925824805 4.25378371594889 3.69965353536261 4.37865523253573 3.8617926093845 4.63807923878992 4.50121940175488 4.49387545576156 5.40939064719546 3.8437957025461 4.2969138470963 3.34573460342168 2.59979625578436 4.9642621404597 4.49149719970734 5.54982537828892 5.14237946548565 4.66853075440837 3.778875219469 4.57602739872608 5.80145229038135 5.19885127650813 2.59979625578436 4.35650913201103 4.45649786264518 4.61459288674562 3.07382630850462 5.00397282728907 4.36348536507496 4.02774866745171 4.61431718763312 6.66744654556284 3.96591255596935 5.13841312746368 4.39481134649749 4.07976581432053 5.03320457587851 4.2148977570111 4.52452370714701 4.31118437431769 4.02402990737736 4.47635100448625 4.12048276676236 4.76117021718702 4.54617360444604 4.85373716670997 2.59979625578436 4.00720091010179 4.69421754857037 4.99743162830923 4.46783352943988 4.9593938881827 4.07510579644176 5.00686241839981 4.60487269979061 4.80393477612059 5.09152882421843 4.21497953342451 4.60825709559675 3.82433329712522 5.0713962583644 5.6961317337047 4.39964156095686 3.4497260527321 4.80640965075616 6.19252115122017 4.71240359932975 4.90472534149054 4.22683970037092 4.4597410266447 4.72770549112558 4.46555015530837 5.24713335588868 4.40404850403738 4.16421157857886 5.79163021104603 4.90814312484013 5.34415968332396 3.8234705398892 4.49664318997785 5.97621465009713 2.59979625578436 6.00067927038958 2.59979625578436 5.10232704871668 5.09033260165601 4.34543224028063 4.10269059191421 4.38987052605687 4.36533609943922 4.72022700403609 3.90837326798078 4.8022215463589 5.43446602032113 5.97447915240054 4.55268857491704 4.6103480558841 4.63621310972786 4.30777361904588 4.67342448431519 3.90786300452943 3.53203352010553 5.57536052559002 5.16449533526538 4.71004082478178 4.36026219242383 3.29886172274126 4.89979979504615 3.34726718077738 4.36769909321426 5.24370828034411 5.27872855686352 5.77989720229497 4.31536024767604 5.24309079804494 5.31373327646544 5.94248349177066 5.17409032250929 5.39620637869774 4.51807233122546 4.15482135276281 5.21237722917394 4.38169821238066 3.87768498285264 4.74539716545179 4.46532635164664 3.67439298428735 4.11260185598456 3.89507257419452 4.47701274241221 4.67168600202901 4.90531968182077 4.37698290587156 4.77691364228542 5.04542098963421 4.83636369743871 3.2656464759195 6.6000811428595 2.59979625578436 4.81324694163309 4.52251728525248 3.97349048746975 5.48872155870895 3.60331710313577 4.42059776484323 5.27851622508249 5.34046673453193 5.13425615017372 4.22118444460963 3.7714153316878 2.59979625578436 5.33375863677632 5.0741701149055 3.81325512582008 3.95969944353903 3.76773731068646 3.71611110415782 6.00752579429867 4.03955165416183 6.94320044330195 3.90347240817075 4.20477461671814 4.09106155805361 3.98797993311362 4.33393139313844 4.16121752902877 4.19357869695716 5.29676315626703 4.67357546022036 4.78799086009907 4.16844089843428 4.30427724801881 4.28344817242902 5.50508194937187 4.02882716441506 3.73972313281026 2.59979625578436 4.67236002998515 5.34384755330727 5.07496810981493 3.81364818857264 4.82735990267159 3.76770597769002 5.43065127074431 4.16840704890486 4.13339209765861 5.20913438159878 4.00463343674565 5.48731550881753 5.4350895084049 5.88378943127714 5.44056680851399 5.84937954796456 5.44016184115979 4.19394616087251 4.09872912896946 4.80601591582603 4.44562110360616 5.67307264125089 4.58680967688437 4.35626961568788 4.55519372681789 4.0881374816876 4.54857627572513 4.7571197801484 4.46415867982614 4.03079440494347 4.59216217699274 5.70352611893651 4.98967787115546 5.01039363950986 4.79260079505647 4.44714574104419 5.62599702803239 4.47187155782771 5.24904955949546 4.65450203873399 4.65316821647585 5.72051606060833 4.5920426532213 3.76942079323259 5.29472874333152 4.14210548939765 4.92328826448943 3.88329761094553 3.97086621637858 4.18502579343507 3.77443947247914 5.21888894677654 4.70014636638573 3.96259276784423 4.38473051787695 3.49793255112151 4.94737813004408 4.89590508814138 3.73599794249069 4.48109892886722 3.81799429195978 5.01864171317875 3.88450556008927 4.90179699403899 4.52643479859676 3.4479846523637 5.34874515751466 4.20417787148903 3.32590215093667 6.03804802262015 5.4896470830341 5.39054250408169 4.29799931380964 3.65775448958064 4.05677849293934 3.79939564362239 5.21134598171278 4.50884629132746 4.78230111937372 4.02334989432748 4.46283008642851 4.41604702209685 4.32596008537443 4.15106243593162 3.74577657031403 4.74399541057762 4.04765200017614 5.05036393299678 4.32921330976609 3.80021628716771 3.66593204232818 3.77947284841511 5.15334595748281 4.58409321107861 3.98466633223006 4.78122817124927 4.56421967781442 4.13699349435205 4.42980311231387 2.59979625578436 3.18542993688362 4.62860731200674 4.45242969960317 4.5499871313522 3.66098315638991 4.34601057757032 4.0420947930927 5.34072461836008 4.03322107445089 4.22398730986063 4.50086420101769 4.50322722739814 5.28859911720462 4.00938374157105 4.24072801918229 4.40424261735769 4.10282435775713 4.33535225676612 4.08572846250385 4.8929994984383 4.45649167539386 4.16393631956526 5.5518433173242 5.22280796110529 3.98548409007793 4.37609724038108 5.33241812072128 5.27769553279446 4.08039486904222 4.58806995843994 2.59979625578436 4.65721139415262 5.70354343247041 5.2519337946198 3.72416687134683 3.448631920834 5.78475034502436 5.42577834221341 4.45593961507622 5.1763053545925 5.99159582542454 4.62703701216278 5.27274928230711 4.98574003949392 2.59979625578436 4.70768816615602 4.52291883843141 5.29492015715611 3.65586713919034 6.42539569248954 4.33053285017535 2.59979625578436 4.61387990843583 5.32348280995397 4.04499965737973 4.16102859088473 4.15727061234721 5.1073113995223 3.6382269395015 3.31738323501506 3.97705641809346 4.30256097372894 6.10409538125562 4.098100321408 4.34019960570895 4.03299919194712 3.85972874654865 5.34824081341015 4.5270361832828 5.21331425964044 2.59979625578436 3.67495035924399 4.95167371246321 4.09471566796706 4.33533653699186 4.04450568037174 4.19859064216005 4.57246761756888 4.99008183992059 3.29644996195684 4.39655622459252 4.55143120808681 4.21566885746298 4.04888508924004 3.06332944846279 4.64021012449764 3.24163335600191 3.06479868293381 4.29888011969021 3.43488083141115 4.2402951226232 3.77942781647629 4.87613050921385 3.54935227703353 4.70616400223102 4.44509431108719 5.34440420251538 3.4369702240479 3.78810574708488 5.37325073172936 4.72336202521469 5.43284111539091 4.77930566186089 5.96501318606564 3.80092819596319 4.14780567910108 4.24109588552545 4.37798903739622 5.33115353776393 4.45711682113894 4.06430571321121 3.48287750794055 3.83285326825137 4.19951215490941 5.00173496876069 5.36075465893738 4.33540133591835 4.82642960370641 5.72609074767218 4.17443433286362 4.8261813326352 4.75418929193671 3.2500535295445 4.36957358178287 5.31716289845841 3.65463134791335 3.47524811535511 3.95822354543782 3.62398612600803 3.1677776264212 3.68182989929518 4.21773393869778 4.66980967963699 4.45490024304337 3.53538582533427 4.83125126489165 3.91632379626202 4.52410886343676 4.19207235009101 5.69779603440679 4.29824386362395 3.61931600101943 4.79813016159489 5.25602659113414 3.15164342911053 4.64687085375687 5.76321809957864 2.59979625578436 6.26304774351656 4.92033831439504 3.65701265783937 4.32470220899727 4.52402397586088 5.26456000959114 3.55618799594527 4.09256335650883 3.36450168777952 4.07785618513684 4.6072082128 4.45902851142036 4.55005743439912 4.17293905849448 4.23485718642711 6.06901424101653 4.3000323860211 4.2086986644918 3.75692974839097 4.62668287946832 4.93768036927898 5.16504906233839 3.63929620480223
Manes.12G069900.v6.1 2.59979625578436 2.59979625578436 2.59979625578436 2.59979625578436 2.59979625578436 2.59979625578436 2.59979625578436 2.59979625578436 2.59979625578436 2.59979625578436 2.59979625578436 2.59979625578436 2.59979625578436 2.59979625578436 2.59979625578436 2.59979625578436 2.59979625578436 2.59979625578436 2.59979625578436 2.59979625578436 2.59979625578436 2.59979625578436 2.59979625578436 2.59979625578436 2.59979625578436 2.59979625578436 2.59979625578436 2.59979625578436 2.59979625578436 2.59979625578436 2.59979625578436 2.59979625578436 2.59979625578436 2.59979625578436 2.59979625578436 2.59979625578436 2.59979625578436 2.59979625578436 2.59979625578436 2.59979625578436 2.59979625578436 2.59979625578436 2.59979625578436 2.59979625578436 2.59979625578436 2.59979625578436 2.59979625578436 2.59979625578436 2.59979625578436 2.59979625578436 2.59979625578436 2.59979625578436 2.59979625578436 2.59979625578436 2.59979625578436 2.59979625578436 2.59979625578436 2.59979625578436 2.59979625578436 2.59979625578436 2.59979625578436 2.59979625578436 2.59979625578436 2.59979625578436 2.59979625578436 2.59979625578436 2.59979625578436 2.59979625578436 2.59979625578436 2.59979625578436 2.59979625578436 2.59979625578436 2.59979625578436 2.59979625578436 2.59979625578436 2.59979625578436 2.59979625578436 2.59979625578436 2.59979625578436 2.59979625578436 2.59979625578436 2.59979625578436 2.59979625578436 2.59979625578436 2.59979625578436 2.59979625578436 2.59979625578436 2.59979625578436 2.59979625578436 2.59979625578436 2.59979625578436 2.59979625578436 2.59979625578436 2.59979625578436 2.59979625578436 2.59979625578436 2.59979625578436 2.59979625578436 2.59979625578436 2.59979625578436 2.59979625578436 2.59979625578436 2.59979625578436 2.59979625578436 2.59979625578436 2.59979625578436 2.59979625578436 2.59979625578436 2.59979625578436 2.59979625578436 2.59979625578436 2.59979625578436 2.59979625578436 2.59979625578436 2.59979625578436 2.59979625578436 2.59979625578436 2.59979625578436 2.59979625578436 2.59979625578436 2.59979625578436 2.59979625578436 2.59979625578436 2.59979625578436 2.59979625578436 2.59979625578436 2.59979625578436 2.59979625578436 2.59979625578436 2.59979625578436 2.59979625578436 2.59979625578436 2.59979625578436 2.59979625578436 2.59979625578436 2.59979625578436 2.59979625578436 2.59979625578436 2.59979625578436 2.59979625578436 2.59979625578436 2.59979625578436 2.59979625578436 2.59979625578436 2.59979625578436 2.59979625578436 2.59979625578436 2.59979625578436 2.59979625578436 2.59979625578436 2.59979625578436 2.59979625578436 2.59979625578436 2.59979625578436 2.59979625578436 2.59979625578436 2.59979625578436 2.59979625578436 2.59979625578436 2.59979625578436 2.59979625578436 2.59979625578436 2.59979625578436 2.59979625578436 2.59979625578436 2.59979625578436 2.59979625578436 2.59979625578436 2.59979625578436 2.59979625578436 2.59979625578436 2.59979625578436 2.59979625578436 2.59979625578436 2.59979625578436 2.59979625578436 2.59979625578436 2.59979625578436 2.59979625578436 2.59979625578436 2.59979625578436 2.59979625578436 2.59979625578436 2.59979625578436 2.59979625578436 2.59979625578436 2.59979625578436 2.59979625578436 2.59979625578436 2.59979625578436 2.59979625578436 2.59979625578436 2.59979625578436 2.59979625578436 2.59979625578436 2.59979625578436 2.59979625578436 2.59979625578436 2.59979625578436 2.59979625578436 2.59979625578436 2.59979625578436 2.59979625578436 2.59979625578436 2.59979625578436 2.59979625578436 2.59979625578436 2.59979625578436 2.59979625578436 2.59979625578436 2.59979625578436 2.59979625578436 2.59979625578436 2.59979625578436 2.59979625578436 2.59979625578436 2.59979625578436 2.59979625578436 2.59979625578436 2.59979625578436 2.59979625578436 2.59979625578436 2.59979625578436 2.59979625578436 2.59979625578436 2.59979625578436 2.59979625578436 2.59979625578436 2.59979625578436 2.59979625578436 2.59979625578436 2.59979625578436 2.59979625578436 2.59979625578436 2.59979625578436 2.59979625578436 2.59979625578436 2.59979625578436 2.59979625578436 2.59979625578436 2.59979625578436 2.59979625578436 2.59979625578436 2.59979625578436 2.59979625578436 2.59979625578436 2.59979625578436 2.59979625578436 2.59979625578436 2.59979625578436 2.59979625578436 2.59979625578436 2.59979625578436 2.59979625578436 2.59979625578436 2.59979625578436 2.59979625578436 2.59979625578436 2.59979625578436 2.59979625578436 2.59979625578436 2.59979625578436 2.59979625578436 2.59979625578436 2.59979625578436 2.59979625578436 2.59979625578436 2.59979625578436 2.59979625578436 2.59979625578436 2.59979625578436 2.59979625578436 2.59979625578436 2.59979625578436 2.59979625578436 2.59979625578436 2.59979625578436 2.59979625578436 2.59979625578436 2.59979625578436 2.59979625578436 2.59979625578436 2.59979625578436 2.59979625578436 2.59979625578436 2.59979625578436 2.59979625578436 2.59979625578436 2.59979625578436 2.59979625578436 2.59979625578436 2.59979625578436 2.59979625578436 2.59979625578436 2.59979625578436 2.59979625578436 2.59979625578436 2.59979625578436 2.59979625578436 2.59979625578436 2.59979625578436 2.59979625578436 2.59979625578436 2.59979625578436 2.59979625578436 2.59979625578436 2.59979625578436 2.59979625578436 2.59979625578436 2.59979625578436 2.59979625578436 2.59979625578436 2.59979625578436 2.59979625578436 2.59979625578436 2.59979625578436 2.59979625578436 2.59979625578436 2.59979625578436 2.59979625578436 2.59979625578436 2.59979625578436 2.59979625578436 2.59979625578436 2.59979625578436 2.59979625578436 2.59979625578436 2.59979625578436 2.59979625578436 2.59979625578436 2.59979625578436 2.59979625578436 2.59979625578436 2.59979625578436 2.59979625578436 2.59979625578436 2.59979625578436 2.59979625578436 2.59979625578436 2.59979625578436 2.59979625578436 2.59979625578436 2.59979625578436 2.59979625578436 2.59979625578436 2.59979625578436 2.59979625578436 2.59979625578436 2.59979625578436 2.59979625578436 2.59979625578436 2.59979625578436 2.59979625578436 2.59979625578436 2.59979625578436 2.59979625578436 2.59979625578436 2.59979625578436 2.59979625578436 2.59979625578436 2.59979625578436 2.59979625578436 2.59979625578436 2.59979625578436 2.59979625578436 2.59979625578436 2.59979625578436 2.59979625578436 2.59979625578436 2.59979625578436 2.59979625578436 2.59979625578436 2.59979625578436 2.59979625578436 2.59979625578436 2.59979625578436 2.59979625578436 2.59979625578436 2.59979625578436 2.59979625578436 2.59979625578436 2.59979625578436 2.59979625578436 2.59979625578436 2.59979625578436 2.59979625578436 2.59979625578436 2.59979625578436 2.59979625578436 2.59979625578436 2.59979625578436 2.59979625578436 2.59979625578436 2.59979625578436 2.59979625578436 2.59979625578436 2.59979625578436 2.59979625578436 2.59979625578436 2.59979625578436 2.59979625578436 2.59979625578436 2.59979625578436 2.59979625578436 2.59979625578436 2.59979625578436 2.59979625578436 2.59979625578436 2.59979625578436 2.59979625578436 2.59979625578436 2.59979625578436 2.59979625578436 2.59979625578436 2.59979625578436 2.59979625578436 2.59979625578436 2.59979625578436 2.59979625578436 2.59979625578436 2.59979625578436 2.59979625578436 2.59979625578436 2.59979625578436 2.59979625578436 2.59979625578436 2.59979625578436 2.59979625578436 2.59979625578436 2.59979625578436 2.59979625578436 2.59979625578436 2.59979625578436 2.59979625578436 2.59979625578436 2.59979625578436 2.59979625578436 2.59979625578436 2.59979625578436 2.59979625578436 2.59979625578436 2.59979625578436 2.59979625578436 2.59979625578436 2.59979625578436 2.59979625578436 2.59979625578436 2.59979625578436 2.59979625578436 2.59979625578436 2.59979625578436 2.59979625578436 2.59979625578436 2.59979625578436 2.59979625578436 2.59979625578436 2.59979625578436 2.59979625578436 2.59979625578436 2.59979625578436 2.59979625578436 2.59979625578436 2.59979625578436 2.59979625578436 2.59979625578436 2.59979625578436 2.59979625578436 2.59979625578436 2.59979625578436 2.59979625578436 2.59979625578436 2.59979625578436 2.59979625578436 2.59979625578436 2.59979625578436 2.59979625578436 2.59979625578436 2.59979625578436 2.59979625578436 2.59979625578436 2.59979625578436 2.59979625578436 2.59979625578436 2.59979625578436 2.59979625578436 2.59979625578436 2.59979625578436 2.59979625578436 2.59979625578436 2.59979625578436 2.59979625578436 2.59979625578436 2.59979625578436 2.59979625578436 2.59979625578436 2.59979625578436 2.59979625578436 2.59979625578436 2.59979625578436 2.59979625578436 2.59979625578436 2.59979625578436 2.59979625578436 2.59979625578436 2.59979625578436 2.59979625578436 2.59979625578436 2.59979625578436 2.59979625578436 2.59979625578436 2.59979625578436 2.59979625578436 2.59979625578436 2.59979625578436 2.59979625578436 2.59979625578436 2.59979625578436 2.59979625578436 2.59979625578436 2.59979625578436 2.59979625578436 2.59979625578436 2.59979625578436 2.59979625578436 2.59979625578436 2.59979625578436 2.59979625578436 2.59979625578436 2.59979625578436 2.59979625578436 2.59979625578436 2.59979625578436 2.59979625578436 2.59979625578436 2.59979625578436 2.59979625578436 2.59979625578436 2.59979625578436 2.59979625578436 2.59979625578436 2.59979625578436 2.59979625578436 2.59979625578436 2.59979625578436 2.59979625578436 2.59979625578436 2.59979625578436 2.59979625578436 2.59979625578436 2.59979625578436 2.59979625578436 2.59979625578436 2.59979625578436 2.59979625578436 2.59979625578436 2.59979625578436 2.59979625578436 2.59979625578436 2.59979625578436 2.59979625578436 2.59979625578436 2.59979625578436 2.59979625578436 2.59979625578436 2.59979625578436 2.59979625578436 2.59979625578436 2.59979625578436 2.59979625578436 2.59979625578436 2.59979625578436 2.59979625578436 2.59979625578436 2.59979625578436 2.59979625578436 2.59979625578436 2.59979625578436 2.59979625578436 2.59979625578436 2.59979625578436 2.59979625578436 2.59979625578436 2.59979625578436 2.59979625578436 2.59979625578436 2.59979625578436 2.59979625578436 2.59979625578436 2.59979625578436 2.59979625578436 2.59979625578436 2.59979625578436 2.59979625578436 2.59979625578436 2.59979625578436 2.59979625578436 2.59979625578436 2.59979625578436 2.59979625578436 2.59979625578436 2.59979625578436 2.59979625578436 2.59979625578436 2.59979625578436 2.59979625578436 2.59979625578436 2.59979625578436 2.59979625578436 2.59979625578436 2.59979625578436 2.59979625578436 2.59979625578436 2.59979625578436 2.59979625578436 2.59979625578436 2.59979625578436 2.59979625578436 2.59979625578436 2.59979625578436 2.59979625578436 2.59979625578436 2.59979625578436 2.59979625578436 2.59979625578436 2.59979625578436 2.59979625578436 2.59979625578436 2.59979625578436 2.59979625578436 2.59979625578436 2.59979625578436 2.59979625578436 2.59979625578436 2.59979625578436 2.59979625578436 2.59979625578436 2.59979625578436 2.59979625578436 2.59979625578436 2.59979625578436 2.59979625578436 2.59979625578436 2.59979625578436 2.59979625578436 2.59979625578436 2.59979625578436 2.59979625578436 2.59979625578436 2.59979625578436 2.59979625578436 2.59979625578436 2.59979625578436 2.59979625578436 2.59979625578436 2.59979625578436 2.59979625578436 2.59979625578436 2.59979625578436 2.59979625578436 2.59979625578436 2.59979625578436 2.59979625578436 2.59979625578436 2.59979625578436 2.59979625578436 2.59979625578436 2.59979625578436 2.59979625578436 2.59979625578436 2.59979625578436 2.59979625578436 2.59979625578436 2.59979625578436 2.59979625578436 2.59979625578436 2.59979625578436 2.59979625578436 2.59979625578436 2.59979625578436 2.59979625578436 2.59979625578436 2.59979625578436 2.59979625578436 2.59979625578436 2.59979625578436 2.59979625578436 2.59979625578436 2.59979625578436 2.59979625578436 2.59979625578436 2.59979625578436 2.59979625578436 2.59979625578436 2.59979625578436 2.59979625578436 2.59979625578436 2.59979625578436 2.59979625578436 2.59979625578436 2.59979625578436 2.59979625578436 2.59979625578436 2.59979625578436 2.59979625578436 2.59979625578436 2.59979625578436 2.59979625578436 2.59979625578436 2.59979625578436 2.59979625578436 2.59979625578436 2.59979625578436 2.59979625578436 2.59979625578436 2.59979625578436 2.59979625578436 2.59979625578436 2.59979625578436 2.59979625578436 2.59979625578436 2.59979625578436 2.59979625578436 2.59979625578436 2.59979625578436 2.59979625578436 2.59979625578436 2.59979625578436 2.59979625578436 2.59979625578436 2.59979625578436 2.59979625578436 2.59979625578436 2.59979625578436 2.59979625578436 2.59979625578436 2.59979625578436 2.59979625578436 2.59979625578436 2.59979625578436 2.59979625578436 2.59979625578436 2.59979625578436 2.59979625578436 2.59979625578436 2.59979625578436 2.59979625578436 2.59979625578436 2.59979625578436 2.59979625578436 2.59979625578436 2.59979625578436 2.59979625578436 2.59979625578436 2.59979625578436 2.59979625578436 2.59979625578436 2.59979625578436 2.59979625578436
Manes.12G070000.v6.1 3.67536698515891 4.42826423694023 5.059011491859 4.32520715830245 3.37876105695794 4.02067279250175 3.55539340064342 4.76250285941248 3.23690244174881 4.03643567027412 4.26590112125068 3.58158491500999 4.09509312007558 5.01313701025272 3.74347102868046 4.11799684464506 3.87884365237305 2.59979625578436 3.91874843080912 2.59979625578436 4.05116130950641 4.45498256522445 4.52438527472396 3.80192645065722 3.67022745780567 3.58052694302842 4.21443061264207 4.3345954139311 4.03685567412286 3.64219309454911 3.28513972525459 3.98579678132179 4.71603199064818 4.29887520277949 4.31785333932452 3.95248016206554 4.13500994265618 4.90143072748901 3.91152548879852 4.69802449698143 3.9724542082533 4.30396182427284 4.82067963884485 3.76574463858324 3.44051830746251 3.90826536514674 4.60961541526609 4.71199234508503 4.41394294533834 4.1714907707322 4.21903836334348 4.62983106764652 4.33030496627757 4.64380516639552 3.79492487585658 4.77514021373469 4.00329824664366 4.96407295057032 4.12874089926233 3.88849744654479 2.59979625578436 4.14452594058447 4.26950553177686 2.59979625578436 2.59979625578436 3.89295254730944 4.3813215950225 4.71475619702643 3.62597558266889 4.07461972269401 4.03590089450128 4.77589602622428 3.52011185534455 2.59979625578436 2.59979625578436 4.21477962923793 3.12344627707087 4.34219069872163 2.59979625578436 3.91085719749663 3.62413774721054 3.83640379821994 4.06790948899444 4.14915848480723 3.97849953507637 4.18684380388312 3.2399573595933 4.18651008870356 4.24414073929696 3.64232470964442 3.24973940342139 4.175317440456 4.61595442736067 4.63215113481558 2.59979625578436 4.75928685173913 4.11256476421237 4.2049777930969 4.84842504277696 3.87799114124601 4.12470558534036 4.60409581369442 4.39672849839037 4.85822572824767 2.59979625578436 3.83687676307386 3.80812478579428 3.79813600253126 3.60369213990576 3.6394512499023 3.58288439614787 3.16467000805317 3.48984493175801 4.0693963383006 2.59979625578436 3.54772472454507 3.96159561599773 5.30908255088038 5.2298808313446 5.05484781506859 5.26675436638544 3.88469692308632 4.46932541925817 3.58497213633413 4.97009266009787 4.70376695194756 3.64047583210619 4.35050844340886 3.9016924230135 3.14854429515482 4.66576453313651 3.74662764509982 4.11209030062696 4.97138159743234 2.59979625578436 3.62601013591596 3.97662905774102 3.99771883414334 4.77222509149004 3.82486460824723 3.97383814086129 3.91839086569972 4.07366625584072 4.80800292795063 4.20252203318694 4.03164675822972 3.83935978020948 4.27623599905523 5.00059546971631 4.9128248976036 4.49299909182598 4.33364362287116 4.23988316562346 5.5226548518536 4.18006080250649 4.38143029808954 5.09302857617345 4.48303044675227 4.61838619032488 4.22534142937419 4.16040063351204 3.81544505059047 4.21614286819465 4.77812297341107 3.94850285336736 3.93594943360165 4.03481240626194 4.04680098673613 2.59979625578436 4.40093373188999 3.86323668388114 3.8789415331015 4.03703509863241 5.02246881602632 4.60014302335641 4.08193522961861 4.21764253557019 4.29067483747483 4.53457186003769 2.59979625578436 3.50239511963957 4.01609551585637 4.23356743523471 4.51180006266846 4.32679977066669 4.27484046564405 4.05133681080587 3.48846521147039 3.52618023350629 4.2016709860182 3.09391014913098 4.81893883201442 4.32731820256017 4.22956925579722 5.17518461854706 3.72390578855639 4.15792746763255 3.65946978543165 4.52697862196006 4.77253018413263 4.5675325719494 4.29388025123989 4.30388315148822 4.09050093143674 4.72404247348023 4.51760418019997 4.1665884257946 4.0850353033359 3.97530370431332 5.3602869539707 4.01950480309998 3.61601505343628 2.59979625578436 4.24869208935473 3.97297243328053 4.57808846991452 4.31373276397211 4.06296943117753 5.19878403319461 4.54377034797517 4.28131179024667 3.64928652565358 3.15782640238907 4.05033126968215 5.08748175054048 4.56517324874632 4.31843382324052 3.87965913939567 2.59979625578436 4.54159588000178 4.09375386409805 4.31952120829832 4.02904854250038 4.86472495448254 4.70881027669757 4.26923462383632 4.12213480123341 5.3470047520098 5.12639871711835 5.73812926830221 5.30084735932263 4.96301524199185 5.69159492654175 5.33651968693738 4.93392705640277 4.82686147942411 4.52791238578203 4.42246626272989 5.28895980682889 5.22700614344601 4.69864263855342 5.21619891988482 5.44776133930182 5.12463506339921 5.59750978547207 6.14158333123179 2.59979625578436 4.19187887224251 3.99697679387777 4.77865651653335 4.56870933916653 4.81166673163712 4.21171719354337 5.74639722181119 5.49272338715757 5.10898390994355 5.4129497756091 3.85161638597065 4.64217634894923 4.53314290254538 4.53258595360635 5.54036770646809 5.19585840135244 5.23569549093468 5.18194026624231 5.00031800980878 4.65759589971246 2.59979625578436 2.59979625578436 4.4918170914982 5.56368221273715 4.47768400667064 4.44831109532709 4.18132721863336 5.15505611738613 5.21586680968364 4.15834573979964 3.76848607591819 4.95122977159279 4.10761861752388 5.2382855745138 4.44855005481808 3.94020538747076 4.38146257695649 3.34567679932435 4.75869304336776 3.45882666299881 4.33491474629155 4.43156594691062 4.30730283440983 5.03049716977845 4.19900678068076 3.27020841900006 4.70924312173858 4.29857205127071 5.54064796003207 4.37219797012337 4.40424514600529 4.61117161795911 3.36724785466784 5.95317315018279 4.88393627829548 4.97994695899934 4.72240587055941 4.81321132456038 4.67568692870387 4.56881824605895 3.45416095825858 4.00790902779624 4.58590161274249 4.59603085229524 4.77350109972427 4.16949153132675 4.22795770898687 4.44167798585568 4.87180404499897 4.2260546928364 4.21533446660089 5.15792831250424 4.74781812948116 4.72384077850429 4.57446102489812 2.59979625578436 4.8384954585551 4.91060413152919 4.61459288674562 4.22872016296932 4.48646237601561 3.88328750845331 4.50249959460932 4.07742224444578 2.59979625578436 4.13402702641508 4.43937779671944 4.76811583708719 5.25267419680912 4.29856337630713 4.15712730388215 4.00747722530152 4.6646244759206 4.14863673316554 4.47635100448625 4.5532255851852 3.9210256877759 3.97233686017103 4.85373716670997 4.17406586346766 4.18752906653414 4.93410677932444 4.71269334962048 5.2244915642746 4.10344866027651 4.45746987279721 3.44044597459969 3.64036404079632 3.84398773505093 4.09865934538282 4.70221076049857 4.02649970206043 3.82433329712522 4.24847261493227 4.32111441007705 4.69472558455458 4.73466146465086 4.71005479575199 4.18577573754437 4.9440222937398 4.40525273669117 4.02594597421259 3.687134314737 4.67639968854558 5.26531810307385 3.85393668119129 3.11136320296335 3.95040299273951 4.22405537504567 4.30991954538706 3.73802955497561 4.4376224502626 4.38043874977876 4.80461288503509 2.59979625578436 4.74263115452788 2.59979625578436 4.3332650023417 4.4569336025263 4.75673158623342 4.49067505006337 4.38987052605687 4.84905751112074 4.24993737807668 5.24209983591894 4.94843404319557 4.74065390858962 4.75066151935982 4.60814931306917 5.23301906324286 5.15316039154153 3.73805869531567 4.08190326832233 4.17748738386806 4.6479395307529 4.74975017063501 4.03250768936229 4.02767706067778 4.24250336522236 5.19049729913881 4.18858767721428 4.73051259097806 4.70989200295298 3.68064558144766 5.05001699771239 3.9459970941976 3.92710190049959 4.30486787384004 4.84843917579906 5.12817028207834 4.41818319836839 4.54340742320021 4.95788546102352 4.8415147203932 5.25872973813335 4.27831425679672 4.39894881501769 4.56817000897175 3.96164077342337 4.79188410790108 4.90985745636989 4.01002037216815 4.64821731345267 4.31473461025581 5.1254989555152 3.78709556924625 4.3748792962885 5.34226527856051 5.10257590699794 4.65071244205253 4.23299323003454 5.96092237770421 4.39372719194037 4.22349453169369 5.00181204520854 4.37728954412166 4.92876175087406 4.28978842422032 5.33740508178738 5.08009301395452 4.8925484291099 4.42820839796355 4.60511004652497 4.48693271204573 5.5774319153558 4.95222437811211 4.13891868504202 4.4628129562304 4.59936651631377 5.11742022388304 4.46627683575846 4.6484966174793 4.62403100857446 4.1235312108921 4.46552890297856 4.5342793392715 4.69211667131357 4.01101494557439 3.44353124367574 4.62409619757474 4.21584791522146 5.06956593888406 4.7384593456795 4.0753274338864 4.3511752598726 4.41387227501811 4.26167005990108 3.87074204950781 5.04129399128665 2.59979625578436 4.90003183060832 4.14712220237834 3.83118067244782 4.65703573531571 4.36336258167565 5.10541295943916 4.95709800326998 4.67879999156566 4.74793963322367 3.43651712881194 4.45937510635541 4.14727546107094 3.77700890312273 3.62152517813589 3.96499107920503 5.43001890302308 4.36196706552631 4.26426082643677 4.33169733648028 3.91122640800038 5.29241139227731 4.11618641403075 3.6202419437708 4.22918250897576 3.63191729296878 4.1617380484245 2.59979625578436 4.06940132905997 4.35700291707143 3.90312629524332 5.04750013920609 2.59979625578436 3.71169974230701 3.94527780191635 4.06081522127391 4.89005404203688 4.73209038987608 3.91656481713282 3.82398655823875 3.69007444965449 4.30321931230429 2.59979625578436 3.43317001835428 3.56316175631973 4.13004752809818 4.26368959018445 4.09016514255001 4.3634985486057 4.95408196856633 4.83940049734725 5.71326977865712 3.45162270172108 4.14475794596989 3.48037588270895 3.89958109685791 4.65676015342749 3.52822474440109 3.3587333930702 4.67402079306695 4.48109892886722 4.21327344947189 4.39882080243722 4.48965681124045 5.9954090604504 4.47268557238766 4.78134301456271 3.87366414569622 3.2328387430116 3.92546566256828 3.6462999696361 4.57551800834275 3.33659959047805 3.91310531054823 3.8129209575441 4.28443778548451 4.73141543626597 4.17504439485885 4.35176810920911 4.49288948952047 4.12808416109519 4.4068791012108 4.09181245676974 3.45055086810467 3.52334337481004 4.9090476410255 2.59979625578436 5.23613527289061 4.61800737911602 4.41231140610649 4.39542534691578 3.8918414592231 3.52338752856881 4.38275651510986 3.46235777925282 4.10636971646571 4.55277631644368 3.92787004180655 2.59979625578436 4.35392735559204 3.55447539391392 3.60091484347649 5.88472168020126 4.29405333262968 4.02726056418837 3.47254829990629 4.58189895169732 4.51439758312452 4.1767194212877 4.48456474043965 3.83708043217504 5.26619435147002 5.47821378855303 3.82615027806396 3.91168402490604 4.0383893101787 3.96086861109062 4.04842863366392 3.68487892531134 4.08572846250385 3.6755733418522 4.17420583023669 4.6784497866929 3.83756148430802 3.99925688339375 3.6888404671252 4.07798847339554 4.6919879260158 4.61042826817164 4.56245318740377 4.84741233254358 2.59979625578436 4.0804576520351 4.86118555750903 3.839100201193 4.53101924594059 4.95885538322813 4.9841179531767 4.85696581338028 4.45593961507622 3.58640791717732 2.59979625578436 3.7445127826073 3.24925207574573 2.59979625578436 5.16663022182144 4.63047580036129 4.46558264157305 4.57220802113288 4.22053982068854 2.59979625578436 4.78054849595098 2.59979625578436 4.86066273289861 4.58817124990473 4.64225278268391 4.65460460835015 3.9798728844889 3.96582882824587 4.19487936508927 2.59979625578436 3.85359159153006 4.03974231646601 4.16738558722316 3.29367264049087 4.23875623856873 4.75434915462489 5.92523032773843 5.15242976174779 4.13296184932386 4.84926886766872 2.59979625578436 3.53608592051933 3.33322949980246 3.32868425701424 4.26259405901147 4.77019094424234 3.8619323081989 5.59887835063741 3.98431528987542 3.09477353892355 3.81712267906517 4.40107395226135 4.2903841508332 4.04888508924004 4.01455699993738 4.19196901603003 4.114440610169 4.80535017256589 4.60845679480937 4.08003153873908 4.63914738998385 5.27475038416012 5.15315468213506 4.34305048996061 4.06795467165858 4.17812568688727 3.67137820286387 5.07023927867014 4.07997402348583 2.59979625578436 3.68852467857154 2.59979625578436 4.88965839170013 4.79587404593374 3.80092819596319 5.09047529130498 4.76899373555149 5.03311407758417 4.3603702095192 5.09055796328112 4.06430571321121 4.52509097644842 4.29750117352092 4.62392789488397 3.93515656706111 3.88284663757265 4.1561399978375 4.77628805423761 3.43229267361625 3.79786838197514 3.89949653170754 4.71199249868173 5.15027558794924 4.4541781631331 3.97866198404503 4.79376191235955 4.45668542427955 5.03801573046298 4.24372142843069 4.57967475790835 3.68182989929518 3.51759668946461 5.72740000709004 3.75527279296354 4.22831707135239 3.96853226365512 3.20476569301684 3.51041138144057 4.85803541719254 4.35397056859398 4.37222253450174 4.30213756616131 4.3228332829375 4.10445691151125 4.53000998496759 4.21862218544281 5.4739943028943 2.59979625578436 5.63371052459358 4.92033831439504 3.94602480720895 4.32470220899727 4.56989948836047 3.63732703474947 4.25059772865294 4.77203755914525 4.50524033334421 5.69455194691482 3.28072078774946 2.59979625578436 3.29381410174513 3.94674306738358 4.72371429395055 3.90291938238005 4.01263954092303 3.87019450709065 4.60432961326152 4.46218209657253 4.25053640556526 3.59541879055473 4.76561159759443
Manes.12G070100.v6.1 3.14683983215409 2.59979625578436 3.20665085371097 2.59979625578436 2.59979625578436 3.15536754223307 3.15816018115106 3.32387150818726 3.49376837325421 2.59979625578436 3.37755019900241 3.04561120384308 3.11804907243019 2.59979625578436 2.59979625578436 3.81953854029705 3.13614105965968 2.59979625578436 2.59979625578436 2.59979625578436 3.2129912889402 2.59979625578436 3.34744421400159 2.59979625578436 2.59979625578436 3.58052694302842 2.59979625578436 2.59979625578436 2.59979625578436 2.59979625578436 2.59979625578436 2.59979625578436 3.17378617670681 3.19522409136653 2.59979625578436 3.84165578906164 2.59979625578436 2.59979625578436 2.59979625578436 2.59979625578436 3.83619006804271 2.59979625578436 3.42762445997438 2.59979625578436 2.59979625578436 3.6266181304827 2.59979625578436 3.1556293923897 2.59979625578436 2.59979625578436 3.60767939374456 2.59979625578436 2.59979625578436 3.5101337076775 2.59979625578436 3.76180760438162 3.1130976494983 3.32378826321993 2.59979625578436 2.59979625578436 3.25634658216568 2.59979625578436 3.10654593426012 2.59979625578436 2.59979625578436 2.59979625578436 3.16805095130771 2.59979625578436 2.59979625578436 2.59979625578436 3.63534940362202 3.03420175286161 2.59979625578436 2.59979625578436 2.59979625578436 3.56363431401342 2.59979625578436 2.59979625578436 2.59979625578436 3.10989770956048 2.59979625578436 2.59979625578436 3.17512532819144 2.59979625578436 2.59979625578436 3.82385682353258 3.05429937403947 3.06043028247974 2.59979625578436 2.59979625578436 3.70765324548476 2.59979625578436 3.47790506614349 2.59979625578436 2.59979625578436 2.59979625578436 3.17403919595947 2.59979625578436 3.20664689713645 3.03824441707797 2.59979625578436 3.47210925488088 3.10904969198695 3.07799747124634 2.59979625578436 2.59979625578436 3.88656439866024 2.59979625578436 3.01650372679633 2.59979625578436 2.59979625578436 3.39370563949478 3.05008182588941 3.27950361820524 5.67228931414433 2.59979625578436 4.27523653244724 2.59979625578436 3.17519681097436 2.59979625578436 2.59979625578436 3.88469692308632 2.59979625578436 2.59979625578436 2.59979625578436 3.71922188825181 3.86157560799769 2.59979625578436 3.9016924230135 2.59979625578436 2.59979625578436 2.59979625578436 3.0212344291614 3.0891275296357 2.59979625578436 2.59979625578436 3.23404875933684 3.08196755351891 3.73346683831576 3.38823800246194 2.59979625578436 4.12212473094429 3.25041757009826 3.03461879545996 2.59979625578436 2.59979625578436 3.83935978020948 2.59979625578436 3.63950374021294 2.59979625578436 2.59979625578436 3.58821161658991 3.29913367952584 3.10037248322062 3.59666499419307 2.59979625578436 3.13846362547094 2.59979625578436 3.6441493081931 2.59979625578436 2.59979625578436 3.47171591016966 2.59979625578436 3.27009222077054 2.59979625578436 2.59979625578436 2.59979625578436 3.07465554562221 2.59979625578436 2.59979625578436 2.59979625578436 2.59979625578436 3.12628544447371 3.25329403012386 3.31397370621681 2.59979625578436 3.16417745732558 3.11361203837832 2.59979625578436 2.59979625578436 2.59979625578436 4.07418895335344 2.59979625578436 2.59979625578436 3.32024232022317 2.59979625578436 3.16817936116962 2.59979625578436 2.59979625578436 2.59979625578436 2.59979625578436 3.037160815614 3.69550203293633 2.59979625578436 3.31409563067317 2.59979625578436 2.59979625578436 3.52246435195984 2.59979625578436 3.51245969493795 2.59979625578436 2.59979625578436 3.94823781971666 3.04772504160026 3.32619170863699 3.11263355011005 2.59979625578436 3.22829425332205 2.59979625578436 3.63481172564467 3.44097522767948 2.59979625578436 4.17007092440641 2.59979625578436 3.48736179688901 3.66362132460603 3.10108304697002 3.51907024373083 2.59979625578436 3.4427930809436 2.59979625578436 2.59979625578436 3.38420121746441 2.59979625578436 4.16571518010523 3.16305146276653 2.59979625578436 2.59979625578436 2.59979625578436 3.67347537460116 2.59979625578436 2.59979625578436 2.59979625578436 2.59979625578436 3.52367043205901 3.12874083925188 2.59979625578436 3.89979400114707 3.19240955863012 3.80239036811738 2.59979625578436 2.59979625578436 3.63348895236858 2.59979625578436 3.28739172790693 3.34894100460763 2.59979625578436 3.64297008131791 2.59979625578436 3.70832434765359 3.65510598517094 2.59979625578436 3.73114165719934 3.08092639916607 3.31551071989798 3.11671905717742 2.59979625578436 3.42553268245098 2.59979625578436 3.40954712367928 2.59979625578436 2.59979625578436 3.61779196529466 2.59979625578436 3.07878727232066 2.59979625578436 2.59979625578436 4.32208869929347 3.13449354499906 3.53813335035016 3.04165461401528 3.09404548459673 3.53558850487832 3.33483351561316 3.52565598760109 3.07270803269098 2.59979625578436 2.59979625578436 4.83512784337182 2.59979625578436 3.79474649627712 3.13480110438984 3.16701465435691 3.4551235647353 3.41008409776741 3.19944276628065 3.32357789646735 2.59979625578436 3.97370283406947 2.59979625578436 3.73352168770383 3.06398032907695 2.59979625578436 3.19546030758457 2.59979625578436 3.80697767267781 2.59979625578436 2.59979625578436 4.86397593901368 3.09900823605374 3.61031590638691 2.59979625578436 2.59979625578436 3.21057785747254 2.59979625578436 3.79469870865205 2.59979625578436 2.59979625578436 3.66460190285215 2.59979625578436 4.28550640542332 2.59979625578436 3.43958436185532 4.20887020349336 2.59979625578436 3.93534997357748 2.59979625578436 2.59979625578436 3.70695848093967 3.16981088905528 3.6159717350813 2.59979625578436 2.59979625578436 4.2931562631388 2.59979625578436 3.63957982449181 2.59979625578436 2.59979625578436 4.54791539867778 3.56947755124733 3.55720716581145 2.59979625578436 2.59979625578436 3.87794310174846 3.06622404529752 3.52874432227956 2.59979625578436 3.81847511642453 2.59979625578436 2.59979625578436 3.78599847187112 2.59979625578436 2.59979625578436 3.6291041059735 3.40503430776885 2.59979625578436 2.59979625578436 2.59979625578436 3.1933542419055 3.06601140229909 2.59979625578436 2.59979625578436 3.15916706065669 3.45245990967003 2.59979625578436 3.28404026497614 2.59979625578436 2.59979625578436 4.18079702475593 3.55151856183859 4.24273997667307 2.59979625578436 2.59979625578436 4.21869772867626 3.03225364507438 3.66018967772381 3.3307332458249 2.59979625578436 3.69619395184967 2.59979625578436 3.03313128025029 3.63148108676377 2.59979625578436 2.59979625578436 3.88662622344819 2.59979625578436 3.17264699689973 2.59979625578436 2.59979625578436 4.0336414342674 2.59979625578436 2.99054227134901 3.00763695540965 2.59979625578436 4.09741551169217 3.25692806552514 3.44198007858204 2.59979625578436 2.59979625578436 4.25194332968425 3.13906168656558 2.59979625578436 3.03367268315916 2.59979625578436 4.26059243249901 2.59979625578436 3.24980416694994 2.59979625578436 2.59979625578436 3.72125575631646 2.59979625578436 4.1780859178021 3.29247100215013 2.59979625578436 2.59979625578436 2.59979625578436 3.8201230699138 2.59979625578436 2.59979625578436 4.50606985970418 2.59979625578436 4.22284598571111 3.12339831546568 3.36995450427097 3.72294818891706 2.59979625578436 3.57920802154271 2.59979625578436 3.13125931646859 4.55038216085847 3.23341689300654 3.65679325577199 3.9459970941976 2.59979625578436 3.90895482947539 2.59979625578436 4.0357668921639 3.05543704798616 2.59979625578436 3.82574288094967 2.59979625578436 4.77008543351732 3.26470865579439 2.59979625578436 3.58226589904918 2.59979625578436 3.8603873958249 2.59979625578436 2.59979625578436 3.73239061372913 2.59979625578436 2.59979625578436 2.59979625578436 2.59979625578436 3.9676398053431 2.59979625578436 3.89899984455183 2.59979625578436 2.59979625578436 3.41665666789317 2.59979625578436 3.73477065696665 2.59979625578436 2.59979625578436 4.48110040514073 2.59979625578436 4.44861240715221 3.3258524402005 2.59979625578436 3.7714153316878 3.13776652946732 3.49795787344468 3.02358893173204 2.59979625578436 4.26534081263718 3.19560163765469 3.31617825122147 3.48022939644345 3.41079602512175 3.40431571422107 3.44069989855465 2.59979625578436 3.18485473878746 2.59979625578436 2.59979625578436 3.44353124367574 3.04596543434785 3.56431211964338 3.23307136903005 2.59979625578436 4.16844089843428 2.59979625578436 3.13368629208698 2.59979625578436 2.59979625578436 2.59979625578436 2.59979625578436 3.48788424575146 2.59979625578436 2.59979625578436 3.55071511297521 3.09854109867356 3.05152976655718 2.59979625578436 2.59979625578436 3.78116077740132 3.08735284545691 3.14868655853493 2.59979625578436 2.59979625578436 2.59979625578436 2.59979625578436 3.11976522407249 3.30109143257354 3.12701290025836 3.37410327500007 2.59979625578436 3.10694865309437 3.0992041201342 2.59979625578436 4.00782792271081 2.59979625578436 2.59979625578436 3.35798233036586 2.59979625578436 3.5792875926982 3.23026995721046 3.29214780067696 2.59979625578436 2.59979625578436 4.02101088077978 2.59979625578436 3.21993074199792 3.43933261008128 2.59979625578436 3.16031210264774 3.09661102337773 3.0356971867682 2.59979625578436 3.61372050619766 3.56316175631973 2.59979625578436 3.28280950206751 2.59979625578436 2.59979625578436 3.83474105676612 2.59979625578436 2.59979625578436 2.59979625578436 3.20753853820288 3.82719265264537 3.31107187306906 3.33697494199146 2.59979625578436 3.04131369721671 3.86250160586385 3.11791344840348 3.60387661756193 4.29464440405173 2.59979625578436 2.59979625578436 3.48356159872131 3.20381007552223 2.59979625578436 2.59979625578436 3.32590215093667 2.59979625578436 2.59979625578436 3.33659959047805 2.59979625578436 4.27133060895352 2.59979625578436 2.96285904255512 3.0753039300318 2.59979625578436 2.59979625578436 3.44336746541449 2.59979625578436 3.06791717975771 2.59979625578436 2.59979625578436 2.59979625578436 2.59979625578436 2.59979625578436 3.12724282625815 2.59979625578436 4.25462243465365 2.59979625578436 3.3580901148347 2.59979625578436 2.59979625578436 2.59979625578436 2.59979625578436 3.08382354620843 2.59979625578436 2.59979625578436 2.59979625578436 2.59979625578436 3.04710913781508 2.59979625578436 2.59979625578436 3.47254829990629 2.59979625578436 2.59979625578436 3.27005780046848 2.59979625578436 3.39636938341973 2.59979625578436 3.12478781716686 3.3217847703779 3.54285352533004 2.59979625578436 2.59979625578436 2.59979625578436 2.59979625578436 2.59979625578436 3.6755733418522 2.59979625578436 2.59979625578436 3.23274696978057 3.3197901182369 3.49579071812971 2.59979625578436 3.23953822414247 3.22347444536885 2.59979625578436 3.93866419911265 2.59979625578436 3.25361919067026 2.59979625578436 2.59979625578436 2.59979625578436 2.59979625578436 2.59979625578436 3.46856026701611 2.59979625578436 2.59979625578436 2.59979625578436 3.41956127694051 2.59979625578436 2.59979625578436 4.99881263589147 2.59979625578436 3.13092838849174 3.64182534636077 3.136598296543 2.59979625578436 2.59979625578436 2.59979625578436 2.59979625578436 3.170552578228 4.24810324191143 3.21444532604007 3.49200943256135 2.59979625578436 2.59979625578436 3.31738323501506 2.59979625578436 3.09747954102011 2.59979625578436 2.59979625578436 2.59979625578436 2.59979625578436 3.34233340375088 2.59979625578436 3.25006177786541 3.18142001825098 2.59979625578436 2.59979625578436 2.59979625578436 2.59979625578436 3.15183655154252 3.3444210447866 2.59979625578436 3.75054629955376 3.34267066795857 2.59979625578436 3.10899527952792 3.44650063410331 3.45993785358775 3.13093185640013 2.59979625578436 3.42558272829161 3.05549889512908 2.59979625578436 3.57880576305393 3.08638207118581 3.7367292000299 3.38404745483947 3.01265836496538 2.59979625578436 2.59979625578436 3.07631577613061 3.28670441964339 3.53263743416576 2.59979625578436 2.59979625578436 2.59979625578436 2.59979625578436 3.19378284176863 2.59979625578436 2.59979625578436 3.2568317893317 2.59979625578436 3.78781078551315 2.59979625578436 2.59979625578436 4.06430571321121 2.59979625578436 2.59979625578436 2.59979625578436 2.59979625578436 2.59979625578436 3.08978059537946 3.5573637628625 4.00553713877279 2.59979625578436 3.89949653170754 2.59979625578436 3.86992880092686 2.59979625578436 2.59979625578436 4.79376191235955 2.59979625578436 4.15113499666728 2.59979625578436 3.83955901297806 3.37365795353155 3.13558510809591 3.55735590474518 2.59979625578436 2.59979625578436 3.79558990087403 2.59979625578436 2.59979625578436 4.0185530243409 2.59979625578436 4.21936772214156 3.43782853744042 3.74870207063688 2.59979625578436 2.59979625578436 3.87831062209256 2.59979625578436 5.61088024143791 2.59979625578436 2.59979625578436 4.27022717714372 2.59979625578436 3.55792757479529 2.59979625578436 2.59979625578436 4.47849225802946 2.59979625578436 3.51516365326081 2.59979625578436 2.59979625578436 3.44583545555997 3.03967187552959 3.20487193917224 2.59979625578436 2.59979625578436 3.76537906969091 2.59979625578436 3.12984163088293 3.27693951010367 2.59979625578436 2.59979625578436
Manes.12G070200.v6.1 4.7344971533238 4.87749585337859 5.43922423391734 5.30919181009519 5.28330388901586 5.11808999588929 4.91723006115201 5.26515023751707 5.45039079123446 5.05315915302769 3.84617511914895 4.19241878072954 5.21840690105768 4.0228427264024 4.82718719215443 5.12847695893679 5.7500005050797 5.05673170833259 4.50610717294996 3.89014654444277 4.83934488276523 5.4748588447467 5.58446907529791 5.00708268551131 4.31338314005918 4.46631516103956 5.5511802894135 4.41789579572278 5.52819649414464 4.81607413971865 4.08082635425553 5.53467702735412 5.26269754500339 5.37897589688467 4.57001279011813 4.75496719747247 5.1920627677235 4.51105461208225 4.74708467133602 5.10332365595166 5.47305191077711 5.62453014676325 5.39297467550846 5.94681819746891 5.23327962527684 4.61486118224033 5.34096822200716 4.90840603608429 4.91756613598931 4.80756036272267 5.12720717931583 5.56329837650602 4.66712148632833 5.17203444915892 5.34250582066761 5.05086839134677 5.69322087576627 5.46032203391726 5.22047165238079 4.43429585854745 4.02226528212128 4.96916409515582 4.64454692706066 2.59979625578436 3.81291009417644 3.89295254730944 4.69773866510518 5.29085867911585 5.48831488995389 5.24476201603039 4.75834659206752 5.36228638657064 5.26243737541174 4.68113159220027 4.35439551718836 5.4918938709858 5.41801604774903 4.48010692681136 4.94849304378924 4.9468558470853 4.3096638976182 5.58622049452877 4.40127553140933 5.68359731975234 3.97849953507637 4.87785883965807 4.61951801467406 4.71746245160973 4.87958951584088 4.91599460391458 4.43904601445821 5.75459583559767 5.52561979303012 5.53444397954703 2.59979625578436 5.211191835917 5.0401613002483 5.29417459330193 4.8766396405872 5.07034079522116 5.17343892184504 4.7410242609692 5.21264484989265 4.9263624806779 2.59979625578436 5.24794857744825 4.41602815420535 5.07326277033825 4.75823683337642 4.93758299983011 5.10690437383198 4.44147761957035 5.26890785874346 4.84098834472102 2.59979625578436 4.75706016940606 5.50365909119183 5.19581789341703 5.19075537692058 5.37647986112798 5.49001919560944 4.89312321883231 5.04087358251105 4.66489414993974 5.29633222458279 5.43447441439284 4.04275430652555 5.45141266260546 4.38748088629711 5.34018568521829 5.26606396019769 3.74662764509982 5.13094693192128 5.29844426096387 4.96164833030015 5.0139817767209 5.73074727322701 5.41624284349338 5.01166788807783 5.38788530579325 5.04556372958134 5.737876683497 5.09797717359278 5.49685108691965 4.81442424437394 4.8501855419508 4.80399080689754 5.19932034364019 5.50784773082009 2.59979625578436 5.1763852524772 4.83741441754133 5.09984653275725 4.98192567659252 5.53807370261563 5.43881444942126 5.01625765507973 5.07545148347007 5.20982828236864 5.29102892785971 5.02135588055968 4.74017914802972 5.2865750132956 5.38851546640521 5.19976178096696 5.48532424537582 4.40884519426515 5.42896153645658 2.59979625578436 4.21617870134993 5.03568627277779 4.48199975964314 4.66501048523985 5.46559373408437 4.60014302335641 4.53822848754876 4.21764253557019 4.96108831300754 5.21379228284297 2.59979625578436 4.47490259997231 4.8415857419825 4.78302125116442 4.76402994246102 5.05037298846424 5.17029521525967 5.57201458751619 5.28818266109985 4.07375190535199 5.02257962550291 4.29147465504473 5.25199395299085 5.76128766802984 5.18281857979798 5.92624736924912 5.44946145001531 5.40597073236897 6.53850988100052 5.54101406380609 5.86146992119107 5.53496083453604 5.76469060940964 6.07807020834424 5.68558127039161 5.56829704325481 5.55304558013479 6.10274691552837 6.02957207163701 5.55418560971618 6.32273642336463 5.75058685078598 5.46602766962481 6.30325915723119 5.89903617018526 5.53146979347137 5.25764507759417 5.70261425563187 5.94467687266389 3.77728265014896 5.30030536081634 5.66546399847101 5.59195348819771 5.69545552345874 5.68316212440673 6.52989297998685 5.69076315493132 4.91876954241526 5.44392022612647 4.72669514704258 5.48213166676955 5.42481067959372 5.75621741872886 5.49779413955878 4.86472495448254 5.6923510041629 5.12805814131496 5.45847167195421 5.30830029641142 5.25286678900864 5.98413905861838 5.69814068693291 5.72602648756728 5.74569055315378 4.9465422138203 5.95534165381705 5.17722384580115 5.67091968739279 4.42246626272989 5.72516577525836 5.39035693241204 5.49888010213124 6.26190697577742 4.93238035846083 5.58814305899394 5.53465674409184 5.9137117188195 7.21298642078475 5.06495385264995 5.48073390261353 5.87149003135603 6.3405016408692 6.086024925625 5.09231903352184 5.76250089227785 5.67792947987631 5.53951930958512 5.36801237142846 5.4041363397018 5.81016467743355 5.56079513161394 6.01914931982388 5.89832391746687 5.15975721363882 5.64323503166522 5.33185826359004 5.89441906862208 5.21893858152738 2.59979625578436 4.57681878214073 5.27786743955599 5.73480408198859 5.62424945537549 5.9504003407196 4.56921320442763 5.79784942651917 5.21586680968364 5.93974230246535 5.48892150664797 4.98667945445974 4.97157175815911 5.31347903066989 5.42347273737351 5.18610910404754 5.4869072459786 5.16805011891948 5.58201364975173 5.61481306864939 6.25842442109971 5.18886767673362 5.5628155725986 5.80930490354872 6.09731951358348 5.56475010297303 5.18912451886101 5.3711098905883 5.70417268811181 5.24478182794772 5.87189024407676 4.74844633147178 5.94440066092004 5.92876924629817 5.60475017115792 5.94731150008698 5.17693056171302 5.63473445001752 4.9727912452407 5.37864150414943 5.69791890691215 5.57261650411363 5.57850214354756 5.17710434169829 6.22106668790775 6.08664733148361 5.29477891029228 5.6086729146628 5.54982537828892 5.94069689414396 5.68514276802249 5.36416532655693 4.9918437453765 5.3820924552612 5.75014876816607 2.59979625578436 5.7014944622107 5.36718430296115 5.37816084140381 5.15068084074501 6.17372472842667 4.60115349631999 5.70611166292813 5.46707207655945 2.59979625578436 5.86607259981428 5.69065028576849 4.92082762114327 5.84768368465048 4.93015162087065 5.98616865412958 5.64073974155096 5.72622246342978 5.78135494341431 5.85544772817142 5.56487696262449 5.4589875704065 5.31401924218855 5.94354496752464 5.71614919661222 5.31880684921189 5.41007238783129 5.46312453891121 5.73427033915173 5.91882760923116 5.90422018072879 5.59738492186848 5.44826586104383 5.91046163424134 5.31522146534606 5.65708728877746 5.37645075800275 5.75741216282122 5.18839134985627 5.41956024529433 4.97782993804932 5.37701105818692 5.3978050064467 5.31468867851327 5.64749900684035 5.6845608094509 5.95038775510201 5.65472764645532 5.6666995420982 5.31600308968472 5.81605522658668 5.7071547152808 6.08731604777038 5.74592236254676 5.66430554151941 5.55774074787636 5.69353851421125 5.17263465874258 5.95625368732832 6.8664971313568 5.4554721876321 4.03287503074016 5.86014497983421 2.59979625578436 5.80466491257123 5.27641926720219 5.91272291595957 5.94468953753566 5.41000418978554 5.89616884085488 5.36263608172142 5.92373459478374 5.03880512572762 5.27493445677383 6.24927802646258 5.08552415410576 5.50740287297127 5.15062241635855 5.92748350419533 5.48262873517392 5.55030964261609 5.60034757057531 5.60632008059086 5.38740817046465 6.07591309287643 5.81149116753233 5.68212241642969 5.97830085213179 6.37459064496828 5.55661355884966 4.98942613187267 6.29248195508862 5.31102048168444 5.56277210589542 5.86309143658187 5.65581675908603 5.57088487724929 5.16530431943274 5.57855710101822 6.2905517399067 5.58664907519005 5.79305183175965 5.33740542909345 3.96164077342337 5.87499166506198 6.01061336683034 4.99391348802182 4.93461809792991 5.18106971824375 5.16553452455568 5.10893893281914 5.75657560840486 5.54084181782061 5.94676853194398 5.54927284734067 5.37359728751047 3.94233965432729 4.53476030246293 5.82576424242204 5.70681393467439 5.45028151127316 5.09828085567226 5.6289115682448 4.85893431466422 5.85502348411856 5.51786482871369 5.11239734598278 5.00413727714343 5.09038988596648 6.04793320665574 5.00233806634592 5.23556229727718 5.37546180776875 4.89557207887775 5.93326856772804 5.23020173262537 5.72043213882596 5.67415991002175 4.95728974101099 5.47685149650054 5.35908101985756 5.68799405207824 5.10319471356024 4.94682465960931 5.05424049081214 4.62618026646727 5.64278249334055 5.99590449223746 5.48816472456537 6.1605484792188 4.63949104418587 5.31900264834471 4.88326919476536 5.56122379329412 2.59979625578436 5.41524338063051 5.87734176664904 5.41051599695333 5.3669371566378 5.10739887604812 5.34268396676549 5.5406175619105 4.56950858878463 4.86416920263528 5.6794008936963 5.16871073541656 5.77060589588747 5.50579791496223 5.57914052141445 5.01900694766248 5.02170469103572 5.48880798952404 5.96086994555181 5.24733487875397 4.22847096841924 5.45385791529283 5.58626860626472 5.30924069881207 5.67901873075329 5.44805965908178 5.26928425593513 6.16128957605727 5.4541501386717 5.61819106376217 5.3864027178152 6.30849077066604 5.53007248720465 5.92345189284939 5.809634447781 5.65256103334776 5.77276611355574 5.56192749326549 5.97587999076899 5.78154019333839 5.63997738044001 5.50235058394482 4.57648214603337 5.21451045969056 4.43604356836169 5.39654452100347 5.47642127863015 5.72626993601386 5.97195438268602 5.21303802412275 5.826709086499 5.89783670182835 5.52778307013026 5.81331599300698 5.56850478935108 6.07058687324258 5.67334345053647 5.92812328932785 5.74909986139222 5.67204280587347 5.36682869313902 5.71954492282757 5.96397207026625 5.130516787322 5.76008392791083 5.94469291180774 5.6018434710787 4.7731928646425 4.70797765147888 4.52842594753714 5.27287501431647 5.05652433038073 5.78355436081557 4.40233788626171 5.12649729959166 5.59571251509215 5.48173881067407 5.75415782805583 4.8517962889677 4.37950673495693 5.15436029875462 5.37090203958214 5.03993693690318 5.41705731487075 4.80444551657987 4.74835640209391 5.43846308275631 4.94666641006378 4.89397173709456 5.42161888146415 4.58027377672732 3.8918414592231 4.80453729158229 5.69092227157391 5.24575162728804 5.08527107799898 4.39289283435705 5.04671032685553 4.59761674548003 5.37870842803495 3.55447539391392 4.27335854150532 5.08542474918065 4.77800830052544 4.5499871313522 4.80538568423466 4.98508705211556 3.95540856618768 4.29067906117622 5.21359177793285 4.04753606093011 5.79361318671294 5.36680690057272 5.22868408259388 5.28215978661779 5.5307524998329 5.23644899067029 5.42023449906029 4.26260924848614 4.21480553750013 5.25640659074069 5.27079379557645 4.52952163641819 5.58844271715826 5.09465153705983 5.32844798869125 5.70586622409293 5.33241812072128 4.98529597658081 5.58268590062545 5.20627365488334 5.45667075841334 4.44890126692422 5.67316377823591 4.77754173438905 4.31931518919259 5.39951710463623 5.75397291745108 5.46403446088365 5.51770122876838 3.58640791717732 6.8576167369062 4.5630059322309 4.60634605884292 4.98574003949392 4.30847730210854 5.75027770546258 4.77620138451184 5.85101477511383 4.69999303089446 6.42539569248954 5.19609721274575 5.02890370927168 5.75212299175058 5.94275874020034 4.49926345184085 5.15661387809233 4.40306997870969 4.91345366195023 3.75491940229786 3.60467421168305 5.02950116362147 4.35998141433503 5.20027221940222 3.78005305080069 5.35982423441439 4.67913459975088 5.28877712308448 5.26771826073179 4.75746838394541 4.84926886766872 2.59979625578436 4.17125942085363 5.40848606106427 4.73037572032497 5.59092247454826 4.77019094424234 4.96674136602987 5.4701720574401 5.33054048886701 4.50840340074989 4.98010493279441 4.13342887038149 5.01311408399296 4.52292993944079 4.96079839691893 4.36033210604459 4.22471582153861 5.26619626971612 5.18961728413549 5.69462575150584 4.30589099898917 5.42939294023203 5.25371432429441 4.85825643618062 5.82739781388755 4.95226066461257 4.99914569954143 5.34368229877151 4.99335375513775 2.59979625578436 5.71264049642165 2.59979625578436 5.48062425396981 4.79587404593374 5.43689620155428 4.54483647421163 5.70479309333763 5.89082406810129 5.07904555151781 5.00393137086233 4.26963222818007 4.71972690567359 4.83164053823403 4.62392789488397 5.35616925267949 4.36291002504724 4.75493848449494 5.59387764814363 5.66757816394811 5.70437655568845 4.91649102665063 5.11533767712177 5.75565900897166 5.03568531108999 5.48369392454805 5.2247979934767 5.23322635757787 5.89977150659175 4.59338963296484 5.51039291943255 5.44073392786822 4.69656676087727 5.70168955993144 4.93583127386031 5.4017288709739 4.83125126489165 5.96284203453566 4.00715525546964 5.3634984312313 5.21582222721837 5.26609965023246 5.85218491986174 5.4765441102958 5.02854162669176 5.10430828061504 4.88301633285023 4.92340086772703 5.61088024143791 4.77223390045046 5.16568977220234 4.27022717714372 5.47383566555794 5.11426312868882 5.42302965091955 5.31974335654359 5.30581816093841 5.87205919141119 4.9903027852665 4.31525946771916 4.28311003152622 4.68430513171173 5.05158826278233 4.55752987660509 4.73430425828679 4.42103521123223 4.68552810362809 5.79013049486152 4.90346801016706 5.12403385229639 4.9278689726653 5.08934324792785
Manes.12G070300.v6.1 5.51479970800381 5.21186817014204 5.34371942113679 5.70218185242688 5.81073713884421 5.63253270231132 5.79689532505939 5.76364065435948 6.67070879907936 6.13593659947121 5.18515601484175 5.05264370876939 4.90066304342697 5.43409565973369 5.45597317685554 5.61690570374081 5.49863983954055 6.4495519302998 6.36215310038342 5.5735522475816 5.6845724973733 5.74267566356164 5.45112700783432 5.32867808088606 5.78455186940753 5.33348373374121 5.5511802894135 5.31189983108808 5.3823476826712 5.26425517024282 5.3893385597636 5.23726134154243 5.29966761672121 5.89930408287116 5.64496057404357 5.68732256888948 5.40418730813072 5.48606517997945 5.34824383107674 5.92724890666163 5.87809907045737 5.74266993384277 5.39297467550846 4.99408348520247 5.8330450248445 5.43637008034926 5.57176353612055 5.30134432292523 5.54243918697651 6.5297808624908 6.06678496421144 5.20144242724552 5.56534469124931 5.62720228507543 5.83241817762191 6.0026290904602 5.60265854398637 5.94044448623905 5.64340116853673 5.74518772839748 5.67240082924242 5.15832587639872 5.17154807238737 6.32364397525139 5.80752278138513 5.70585840939263 5.04089684093264 5.12476906581649 5.48831488995389 5.54635127811685 5.75000288033068 5.36228638657064 6.3772591891355 5.8166066397783 2.59979625578436 6.11171880901113 5.1418629059623 5.58877973558261 5.87051934477929 5.99138596613777 6.0848944996665 5.78767940276201 5.68545439810928 6.04803712546222 6.61945697316628 6.01849101785658 5.19372360662373 5.71588520711661 5.28633731425009 5.04657741167688 5.78799138104861 5.37059486366648 5.52561979303012 4.84427727028301 5.6713578930303 5.28592524305769 5.83845822739826 5.33276105280306 5.57954352487936 5.51531024477082 6.25666618186032 5.94929462254214 5.08479995641117 5.55351832265075 5.12862405186618 6.11328216099315 5.52651817775612 5.05129315698347 5.40330624305604 5.25849228638982 5.41657855564822 5.98443297182927 4.81148414201546 4.91131251434379 6.50626143573854 5.84800711921259 6.30267147578236 4.97164895562791 5.62906539893843 6.04683710247338 5.74099527466492 6.24459855580258 5.41514279013275 6.36102846628769 6.39982377480005 6.11146008869839 5.88896370360916 5.20481494461629 5.88333029736668 5.63085651437449 5.76867077783034 6.29017583248393 4.91565394877639 6.10056616406412 5.52295096652269 5.28176390576611 6.33494611212466 5.36829125221226 5.8965818955469 5.75847096975581 5.4414415600053 6.05153986955099 5.65147279214421 6.21583074885761 5.70270417193145 5.49627475451072 5.88447328719086 5.404738748308 6.01808040985945 6.99041309310999 6.03739653235261 6.04011052882019 5.30446341013998 5.47475345838859 5.53807370261563 5.54570822024742 5.61448655050205 5.07545148347007 5.51812073736485 5.60460763975506 6.19270652546845 6.02675071511284 5.59986989308508 6.13384148139393 5.68013611429796 5.87150373891152 5.29997013971434 5.12635450257696 2.59979625578436 5.51878610559629 5.45894390073912 6.23285390351765 5.72965801020654 6.59265987069821 6.83465395419574 5.683430913948 5.6412992812051 5.20039296971054 6.09712967407691 2.59979625578436 5.77061331997378 5.94406145242667 5.71340958019056 5.924075927125 5.48358777781422 5.87823889123591 6.86610705061836 5.82211542553749 6.34890609956883 5.56064084799464 6.46828649692396 5.33656162633416 6.18492671845605 5.27339042418415 5.94430292880797 5.83175223349882 6.37794509822826 6.45622614331501 5.86943259922853 6.63712037223525 6.00227304274219 6.25575366251624 6.32152166086791 6.11527040723733 5.75003011399106 6.34590953211198 6.71464174197058 6.24646402445536 5.91556846121398 6.47205127918834 6.10490540004748 6.55467418995956 6.39143262576849 5.88236621562883 6.22822895027223 5.6670204391163 6.27509758496775 6.90187397694554 5.86877754648415 6.46538241739345 6.25012128416499 6.23500818366193 6.07889783950487 5.92062894375046 6.63877841760634 5.86502811901992 7.29399232543814 6.48852891502318 6.73099770965066 5.9453629019384 5.60045451128148 6.01097007206362 6.29645406630847 5.34837866082146 6.54193025588538 5.84881167830576 6.44182541093519 6.67681979448443 5.03503884438223 6.76889957978506 5.66313141802643 6.59648992708878 7.04443470093665 5.18283751816167 6.21087798730434 5.96625616169587 6.47361974540459 6.61186511650603 5.81067034717059 6.44083012875884 6.31249018580283 6.46988141524356 6.27345235037307 5.62901354813535 6.22057462511502 5.98780554273987 5.07827029939679 5.76291998065095 5.50932780906421 6.37914768005008 6.00391494521366 6.26837952833857 6.15736238410784 5.62818518034313 6.72130838861062 5.07483761952386 6.64429057699307 6.41838256238456 5.69610400594046 5.73518226776612 5.88432211613068 6.09475829859528 6.39023018734138 5.90077305310675 5.96719709706157 5.41995695226602 6.31581302710298 2.59979625578436 5.91192299569246 5.67334863766413 6.2518189116236 5.91705282060207 6.42177185716755 5.88352247901245 5.41520937727903 6.07373843828064 5.97624712221961 6.44806978888214 6.30500738889428 5.94477122036425 6.24158721217319 5.85036870329831 6.30566848743871 5.99905052359081 5.41760349071344 5.88981497842997 5.54701575418194 6.41057313988253 6.13823564172325 5.77361441962813 6.09984481052482 5.94985608091102 7.27138509135501 6.45618444392047 5.89627664041431 6.25868688616235 5.92426924653306 6.49439519861044 5.59138065274052 5.90223048599521 6.36957893921641 6.37009440411038 6.65851638545102 6.1738010917713 5.48089980182372 5.91811047406409 6.00406688022063 6.98580799230528 6.02890293012512 5.28479615450192 5.79011161708357 6.04986880071015 6.7107773296565 6.19401441877892 5.92954590349291 6.27426509548941 6.47075437841559 6.40512545080002 6.38136907290984 4.74781812948116 6.67557734139647 6.28305993486001 2.59979625578436 6.41476786085712 5.92445655638287 7.00036084280084 5.35553897982288 6.70694806074764 6.22524771647633 5.53581889208262 6.08594389074625 4.54807081784639 6.51046338635429 6.84307513652808 5.73063240137942 6.42006812308111 6.35718229947559 6.51465693341488 6.69135323628172 5.14366266888276 6.38202479558908 6.01332564992549 6.1237605728341 6.69100943744863 6.0393737747744 6.25261596625018 5.75258784519939 5.94150299070083 6.85063950912062 6.20205727933288 5.93308666656847 6.14303508090081 6.25070117779194 6.34942236516203 5.9154542318568 6.55357363160446 6.29315192380416 6.09314024795888 5.84284559219351 6.25825409008091 6.07107182728012 5.82674876495849 6.02635178209525 6.33924772299899 6.50311255947803 6.03394539736535 6.09246416421459 6.0626775940374 7.03550026930867 6.73267429825674 6.04104095384443 6.02791846478134 5.86570950616796 6.40705487899319 6.5522477055456 6.47430913701881 6.70339526999356 6.27809400939742 6.88604966653375 6.23361655297745 5.97621465009713 5.53260901940399 6.30477738315941 6.25817141309703 6.62454620016495 6.11162538852593 6.58826443045048 6.16940688925653 6.85324962626149 6.00414931391246 5.43334232523673 6.32516467603527 6.00579302087476 6.6121136491258 6.34113940408103 5.89987844168993 6.64888799237213 5.82040416847149 6.47240161862512 6.31693842246324 5.48027280998018 6.34187047398837 6.26749629191466 6.99998096932421 6.74251828146487 5.82434801447397 6.62695920761898 5.35833580620116 6.28934757809699 6.17255016854217 6.15010154095371 6.01602934481803 5.72871755681575 6.81035728844294 6.92679591784304 6.50634778526981 7.28885550407365 6.6981567939568 6.97385933406185 6.17046696033635 6.26225210712929 6.33362231148685 6.21993997470052 7.38356427709009 6.12994044290197 5.64837072656766 6.91875982441682 5.85854007124862 5.84429204819684 6.05787709988152 5.47932648536765 4.80596115008333 5.46920982464254 6.55231341074913 6.70352874460042 5.68456281353162 5.66766680060921 5.65099790824875 5.66898066517042 5.97191566635781 6.23339193050997 6.26321566220144 6.1670196145809 6.58512380437592 6.81454618096399 5.66912046657915 6.90768579559433 6.01949390804797 6.5357300872618 6.50610268425207 5.77989898050171 5.99354729673723 6.32476308897693 6.62808557742494 6.28533989321293 5.52136972590982 6.32772203072419 5.95383455452918 6.49795335481482 6.87927841462334 6.14817861500511 5.79439255684335 5.80572046651192 6.17406677486134 6.63873475140096 6.39600596276855 5.55433264187391 5.89013032934663 5.92542439205649 6.58353430098506 6.35398080826329 6.04771460106191 5.21590477547158 6.38323025921235 5.87775894665155 6.19772898413756 2.59979625578436 5.75795642923768 5.38951644708693 6.55188958240707 6.32054653498442 5.7317420228821 5.40655280370977 6.3293973846672 5.3602481479191 5.51399892103178 5.57588981060349 6.30664162909085 5.98441645683169 6.28100218956361 5.92239229322576 5.30180458633957 5.28699784541668 5.70943940652861 6.44316266429669 5.90206348528268 5.47747634310393 6.06230440521352 5.77452963375753 6.35785168845556 6.59790042514609 5.39241421950285 5.65916230868481 6.10813441843878 6.24583801576897 6.31995908051249 5.44720914214162 6.6539742808657 5.8868272493026 6.47988080657942 7.06251022305518 6.037801838218 6.45799310846769 6.00758816797066 6.80590990364735 6.71922996943017 5.59667494349511 5.57282265314408 6.17175938890886 6.34590184342863 5.44417260917532 5.81701817440202 5.80120548654935 5.93025377534639 6.21194748976416 6.2803637149677 5.826709086499 6.15066824629092 5.89154172722901 6.61465849717856 6.14987931321197 5.86051845839902 5.84760517474935 5.7517339519271 5.20463583070115 6.50598755018957 5.91921441804139 6.44888036410814 6.271740539335 6.2277263619779 6.97532122061401 5.72491600711879 5.39152870436918 5.42483517588134 5.85155435131443 5.35843353297527 5.69531789416808 5.5202844011366 6.05547757581182 5.5114797646138 6.11982019608532 5.74083248523482 5.57975866002833 5.58212699745399 6.1879140846052 4.994720995105 6.06642598517771 5.13079605536206 5.23048837318061 5.21619852199964 5.59099487893568 5.54227836434825 5.43846308275631 5.4990735600822 5.56678649710197 6.34695098291618 4.74154500637333 4.71782436636932 5.30260779735618 4.82398625072884 5.48502594512871 5.60716557760844 5.43207545924143 5.04671032685553 5.66400468815298 5.80743291211673 4.84490982213826 4.75297125116396 4.43181112917672 5.5129574495589 5.52591641944579 5.89560222532094 6.007256068103 5.62101633629297 5.720380966672 6.65102465410539 5.73154851677166 4.60093869080165 5.04097479360446 4.79994000415699 5.98713593432101 5.72447585986328 5.09942293091078 5.36192505684413 5.02498384615689 5.06566290584542 5.25640659074069 5.43068429805778 5.49409401358583 5.72596010558192 6.10057746160427 5.95963204606014 5.10780624251089 5.31004259797162 4.98529597658081 6.03437724494248 5.52628670510674 6.26497647261464 5.05225991711203 5.79092973751661 5.92255535655364 6.12266756747437 5.69291062266249 6.41355563676023 5.76800740160432 7.22732932237869 4.57565548536882 6.48924824687045 4.80197530684986 4.82361617694618 2.59979625578436 6.06470932424009 5.2022045667076 5.13655102009792 5.41395463824505 5.22734230268985 7.93079727351541 5.66355554998841 5.77481682090605 5.24854645518648 6.03101518082259 5.73585342830463 5.24662973271897 5.8162617765818 5.27687311386377 5.5923662498306 5.24590172550021 5.23592175388433 5.33473177747722 4.33366349290683 5.8386043956908 4.6784477434475 5.18705975333207 5.69018625663096 5.39942414696076 5.27541469028703 5.43401894049352 6.50185653103526 5.4262177746476 6.12982802218089 5.82067531334602 5.14334642573154 6.15065852062265 4.91301730366834 5.56779792051237 5.31029961839072 5.58828846818639 5.98712321530125 5.11686008332594 5.86043532417218 6.15862929287507 6.09579967530923 5.9907250058068 4.54585008773222 5.42733157651893 5.033616267739 6.4640749281786 6.27512954213364 5.36522587011199 5.59553080601707 5.65575995806653 6.52481532993382 5.89623390857088 5.7400819755029 5.88899829127724 6.01417667599079 6.17064995199924 6.14402722673435 5.43284111539091 5.08620834890903 6.82861181603719 6.06086028103405 6.05696720178321 5.95345493113414 6.35963146953066 6.43085679014007 6.77683836981343 5.73824654886012 4.88890607703084 4.95093442953395 5.19749683946707 5.40007766860502 6.12127582788235 5.54336823447175 6.76472330736432 5.54266812415693 6.39713358506505 5.87910304532673 4.9823556684016 5.29909546773483 5.65538934846376 6.66308961286585 5.85975631015978 4.28094334797748 6.00554532464318 5.65589116700026 5.34791355823935 5.81069288460802 5.77040394623808 5.75264854340947 5.37807007204614 5.85017898436017 6.28134428389688 6.06043276721453 5.49212560812764 6.26614319971395 5.45355197319285 5.8248384714346 5.52467307069247 5.62847907163284 5.91184575616491 5.66978276515655 6.02024602550656 5.35566806611815 5.61088024143791 5.63371052459358 5.52967780279107 5.91408973916374 4.77361229354002 5.45531454615924 5.78380038160473 6.15562907177355 5.72212157709057 5.32088087580958 5.62140576971104 5.22016828137769 5.81971901378247 6.30146049502794 5.28578032092221 4.55752987660509 6.33011026630203 5.85558725194131 5.80062707543714 5.13218959888417 5.72256423690815 5.09470778852408 6.17866034477604 5.01546135705887
Manes.12G070400.v6.1 5.64971975955684 4.67241184650992 5.00939082245163 5.1823620930823 5.1384205181605 5.15653701287764 5.24090954788527 4.67220719184047 4.40632380015334 5.05315915302769 4.75526850258916 4.88518648889671 5.12055716593254 5.10836010141188 5.48919037436753 5.82092881931637 6.00218914146947 5.24297715705908 4.50610717294996 4.15669568736146 5.71584551611589 5.51640800890705 5.1730195157107 4.84172627281117 4.38129522166981 4.96934879529269 4.78832368343391 6.07747362287982 5.12983666350516 5.19912047937167 5.484038186494 6.82336436748132 6.0447394277528 6.09043676603997 5.26291049271635 5.68732256888948 4.79487207678964 5.44894275840135 4.49632855671599 5.9056059642198 5.99079465886476 4.98743596361274 5.49687371555216 5.08882590042947 5.31422366467738 5.9722717343541 5.4611547295344 5.60647395062301 4.05595995176715 4.65614277976056 5.33931709597642 5.32502046665918 4.89273870718058 4.78837638112992 4.66406729839646 5.38111420023439 4.46554451359562 4.88700905854088 5.17006950385315 4.3702824211595 5.2471420816305 5.26034697208361 5.00623189482606 2.59979625578436 4.65589828743827 5.21576435098478 4.85581315915023 4.93547905434079 4.82898387496541 5.37338813298385 6.04209520627864 5.95243933571213 4.92983693967204 4.68113159220027 4.96354976747314 5.70411189236359 5.41801604774903 4.71733114850645 4.54675682381309 4.74609293024867 4.73766424358397 5.62187191374298 5.10871241764768 5.2507136267951 5.06236918897976 4.75348635040299 4.50036645033784 4.78771982377 4.58487909503064 4.77118071753931 5.27435368116796 4.73890094755275 5.75225322500584 4.99235197411577 2.59979625578436 4.52374476005466 4.94878639195796 5.31360296145674 5.61252662147217 5.68563922863132 5.44930114706249 6.10230636215645 6.12100469714315 5.39818582228248 6.38223026684978 6.02786088797863 6.0366599061636 5.5779330109862 4.96908323725471 4.76589682711479 5.04219045162271 5.52840266039872 5.51892542478569 4.76670212118042 5.67228931414433 3.91825195276001 5.70375609001472 4.36091393563984 5.50832161972197 5.51290784819705 4.82510577316721 5.36404594423438 5.82683027319646 5.34350224939175 4.57335289996447 4.70376695194756 5.35282632436294 6.00401473573099 5.59481164135613 4.78977681543544 5.71122229448867 4.85910388137775 5.01561384172992 5.12985262715511 4.6496055046137 5.3217047974957 5.82578425625269 6.34668680747442 5.95327585441139 5.62730228271736 5.85952699547647 7.36048789380282 6.19107868911466 6.20494753085469 4.38603892073925 4.35043085270274 5.90776356116152 5.95785154712062 5.72370615353303 4.9128248976036 5.43779482447609 6.18509011879075 5.16150384576138 5.56896403291366 5.29624947528363 6.36503991575466 5.16567994715071 4.92395098276104 5.85644789728204 5.5325927797234 5.65703455538154 5.64942599167176 6.27565987412515 5.31636433038985 5.8339253630501 5.37652436172952 5.21608138159637 5.93607419974031 2.59979625578436 4.34245559223339 4.84182586886346 4.88401543041083 5.00931976847297 5.54734519008267 4.86058809687467 5.02561456057768 5.33416640285215 5.37663059391201 5.24155091732783 2.59979625578436 4.57395347021365 5.81593689904003 5.41229480872299 4.95337934338943 4.92920176500432 5.85750655907449 6.21991858561436 5.41670561797072 4.66279771156836 5.41626737335429 4.45535680700266 5.18496153245003 5.54832190602259 5.27339042418415 4.7586432904978 5.43307893590347 5.16477343515089 7.6318246475231 6.6804392366765 5.77051530677252 6.20287926000509 6.38331332394877 6.32152166086791 5.87340149852054 5.24163961683964 5.87573261126356 5.82758662556937 6.43464758430285 5.74645689152368 6.28283211030771 5.88754492084361 6.23078007267163 7.16514628649886 5.84842414803536 5.30773546730847 5.46920605002149 5.59476646897298 6.92225588390291 5.63783822190466 6.49989182291779 6.4015118726397 6.78577492922651 6.78201015993426 6.58383049432778 5.05842633306572 5.95572336734192 2.59979625578436 6.07879986472656 4.72669514704258 5.69604406474073 6.01235394177027 7.1976260120193 6.5421164186975 5.0028035853675 6.10925232602763 6.27748947242228 6.24356683435668 6.46871685759936 4.65462856920226 5.34583010423122 5.25405478047367 6.07144666109818 7.2309673273674 6.49190920218817 6.84478898528585 6.4828995551487 6.86961434896807 6.99643848599837 5.87155712625644 5.80590374221443 5.67946011568312 5.7562678412964 5.92011892973399 5.66872467239896 5.77073004314952 6.3094173520286 8.03457462422026 6.97854489711591 6.57169591824536 6.7917088919969 6.03078722712876 5.78351032723082 5.30393727520528 5.14903911005656 4.82590659210428 5.17480305397169 6.0570842989202 7.46824361130871 6.2412769616788 6.51419279143119 6.01914931982388 5.2092698200159 5.88369726837984 5.57072766134709 5.35532914250809 5.35043927011571 5.90888610618663 6.23259248789457 6.20166181986596 5.27786743955599 5.46956360284955 5.49306863464166 5.31010783554785 6.00461785602184 5.54447516864317 6.20512405153175 5.69835153605789 5.3941313059127 6.03647419457351 5.74420650493114 5.66683456590928 5.52799663094544 5.76922793840023 5.52083741765195 6.06775658942338 5.72890954334678 4.2516320753425 6.13260261932417 5.91177221201074 5.2009943820194 5.69162489609655 4.76885837987591 4.95080608694243 5.82509066566175 6.00712649517919 6.41653611314121 5.86071373112653 6.19764235161853 5.72486561037936 6.12001979769584 5.79999639363344 6.51788636993273 6.11193820477045 6.29464583436214 5.67068639243283 5.7264588676161 6.07131313152474 6.14368610102011 6.16174133024749 6.09059905257422 6.3882801445827 6.5118822071718 6.7107773296565 6.17846069630725 6.0738660342698 5.35090429537765 5.76061774765655 5.92344952506578 6.91823847127737 6.60054766646587 6.43405753875882 5.39765202937355 2.59979625578436 6.18085924436514 6.71552398246603 6.06764437829493 5.61515163676665 6.36367039226823 6.29004450658159 6.80695380009202 6.73152424009016 2.59979625578436 6.4424056243264 6.50112946294073 6.49516866220024 6.09009744108314 5.68004078311057 5.67056832529386 7.07306696380718 5.61621551923573 5.60011691763149 6.01332564992549 6.25241993838724 7.61570099690932 6.43632422386623 6.65360708004504 6.18331254490408 6.60366629619246 6.56680736267261 5.85767873453641 6.4354743404643 5.24046203697303 5.65994914220903 6.89154662918359 5.88870042039623 6.22212030853245 5.90677994168955 6.46443475871437 5.97637771261347 5.87736726991024 5.21063072827458 5.27298785234384 5.83432056981766 5.09366644795933 5.7648854035753 5.74218688875524 5.4825738601656 5.24159536149282 5.59366366558283 6.37768000796406 5.53453167883865 5.31600308968472 4.92711534040001 5.52309361970097 5.66309559495127 5.44953411681308 5.31801617498363 5.02000537400305 5.33301399579085 5.86286406676566 5.78552519199949 2.59979625578436 4.94573898471843 2.59979625578436 5.02232234681103 5.8462416881157 5.29827047223643 4.87065880410791 5.69117647813017 5.71433904375076 6.13008339662739 5.4059937173232 4.94843404319557 5.34814181004573 5.3467055564971 5.64741305260546 5.23301906324286 5.79984884830944 5.6301422643012 5.8513466767471 5.86214008175104 5.37055536488668 5.07192345970017 5.56426009104058 6.68932307336883 5.55631269545154 5.27620451503393 5.40618910290072 5.65821140461697 4.98007382847903 5.6265308634635 4.62458506035976 5.67560351363711 5.81211178914681 5.71127171392499 5.66060492201879 5.65835683330178 6.02712222649353 5.81163439800177 6.29027581378768 5.7569714593276 6.16491980993198 5.05748104267032 5.49651459825477 5.53578743337456 5.75719597442249 5.40069575858756 5.60817572110109 5.48329088932552 6.1139931915431 5.52726947848392 6.3103042686888 6.41820250048041 5.2550615804444 5.90539637660738 5.64064967512511 4.72847712096837 5.6191931138472 2.59979625578436 5.36350940029994 5.84253497784773 5.30367873564845 5.28487201829125 5.07146813526768 6.094188313275 5.59927588728256 5.24853299401767 5.61491443659198 5.11239734598278 5.49472818191105 5.61153997768051 5.65002481649232 5.68513121208028 5.17463785785773 6.02281872247613 6.0919887248054 5.7175089508052 6.17310156136592 5.75632432544857 5.5435125970778 6.08152402546419 5.332464065636 5.46395808913154 5.97829281663921 5.44515743864917 5.19854084619203 5.78897069063372 4.43805265115603 5.45704390049677 5.1661882040696 6.12657811281682 5.21887733688713 5.14723479710709 5.02374453134323 5.60396253466809 6.03051757168065 2.59979625578436 6.03327140419882 5.08950242278118 5.98054369558704 6.32054653498442 6.36905364548252 5.15627803484098 5.69084932794272 5.81356477021582 5.36855039802081 6.20619371453769 6.15200527090578 6.24548334089732 5.92046964505258 6.22935475208648 6.9412299269632 6.36673506936309 6.15996737526445 6.70423289693839 5.21203100701423 4.96961267801057 6.02896462267593 6.23779016972953 5.99345384383628 6.39769370116099 6.57131698903539 5.94538223544688 5.66683609553444 5.7852317187876 6.78793713990434 5.84190692905136 4.98167620777452 5.41460432898351 5.82958061139121 6.30272491592295 6.69999930011053 6.27836039135817 5.45994391223585 6.6325837164371 6.22190682314735 6.30704743838417 6.24348293841881 6.39170135210528 5.25540282853795 6.08066599930318 6.08132919088229 6.39853634644327 6.75556469076825 6.34596619163094 7.38937186825427 6.40019600981878 6.31455359035258 6.47475304036522 6.24894298172366 6.28616765771962 5.47165384137719 5.03743461101033 6.32353186001368 6.31751105202407 5.61405487178763 6.51635958041791 5.63205932725745 5.96397207026625 5.76083384947667 5.47729734463817 6.34508360917265 5.93356266279491 5.81048654687129 4.70797765147888 4.96987280181096 6.69208590318032 5.85552778075187 4.99911877971545 5.11268897783115 6.49369215186278 5.34510199525235 5.31322621491633 6.14460179159068 5.83035747499368 4.49288948952047 5.15436029875462 4.2216315905973 5.06885258396772 4.4866449852689 4.36617589568498 4.49748935006333 2.59979625578436 4.11957476775452 4.56568671544127 4.23993738336238 5.55146906259354 4.49974384603744 4.65727410756924 4.38275651510986 4.43180377343544 5.2820275611562 5.11303071776331 3.92787004180655 4.73422716528532 4.75249933078582 4.42085596073655 3.42251220363524 4.34343362799709 5.60992029903458 4.7094735381717 4.86588135914757 5.16241023698178 5.05428060443264 5.18689960656346 4.81418458684619 4.74782076572402 5.53081168993192 4.2578502379152 4.15474639527272 5.50169382863526 4.4131675108357 4.52163361564284 5.05135144585002 4.84892619904114 4.93440658670729 5.38669903450349 4.88076607918977 5.30224459221087 4.2039632352587 5.22280796110529 5.49536641471847 5.40911460234908 4.95085585524024 5.18703492119976 4.95242579322904 4.90494329034494 2.59979625578436 4.25260842111898 5.84631259512698 4.77754173438905 4.65453403509598 4.45747352866947 5.27642900968583 3.94501666241264 5.58952097498024 4.36882737442123 2.59979625578436 4.18111601721335 4.34408491439851 2.59979625578436 5.68648396343942 4.97767952485994 4.82141278303973 4.67503778148161 4.88550057376193 6.42539569248954 4.40561660377299 2.59979625578436 4.81489767298406 4.14915170381383 4.99552822400766 5.24662973271897 4.56920939338109 5.03308645747029 4.26522745117087 4.65592842870199 4.48526679165484 4.86168534868001 5.20027221940222 4.22806184159642 5.16852811703316 4.32376094629444 4.45551735594657 4.45740308258607 4.13296184932386 4.68216960154313 2.59979625578436 4.17125942085363 5.02711368925452 4.73037572032497 4.80098485334705 6.08145326914298 4.96674136602987 5.06111020858059 5.7143130308863 4.50840340074989 5.18156860622748 5.02142920155187 4.76533919809058 4.04888508924004 4.65433084428575 4.50808883955133 4.27615978026587 4.58063996513745 4.9657950687355 5.05732062186306 5.47880593830052 4.86915647433068 5.27296928670068 4.7603110799949 4.14949671807348 5.41375909916825 5.4425571333803 4.81435884098631 5.11075607002139 5.37325073172936 4.49564968957774 5.43284111539091 5.61150442277545 5.96501318606564 5.2768002161143 4.70401693904992 5.36816035754799 5.18318766560136 5.3875564325279 5.42394324626596 5.73824654886012 4.29452509294461 4.83164053823403 5.26260705046467 5.46343555966404 4.29555692797162 5.24733675815024 4.77628805423761 4.7752217903087 5.82334874288316 6.22445673348942 5.54649006341146 5.75565900897166 5.75195251819406 4.90737346267291 5.98195042920629 5.40349181964452 5.20284373132399 5.05833373695292 4.7516929797095 5.1745802971189 5.22336625071022 5.20883052833775 4.61892221554033 4.52802544411005 5.63200840400313 5.58907151304833 4.00715525546964 5.03456204387266 5.7379643212149 5.52904929137931 4.89842250982216 5.07577012019372 5.38906813384468 5.47632564629006 5.25777447620519 4.89479369880442 2.59979625578436 5.32793866145287 4.28845683756932 5.60914132858508 4.77361229354002 5.02179893952096 4.56448830091478 4.99881625503114 5.3492619941589 5.68675549295128 5.15774546551235 4.77004642451154 4.53837236828131 6.10421192009539 4.94525785695506 4.59254018120618 4.8774297721518 4.63242856853778 5.61368700567948 5.01061154095595 4.62668287946832 5.56659037715875 4.38376726013129 3.9545389191392
Manes.12G070500.v6.1 2.59979625578436 2.59979625578436 2.59979625578436 2.59979625578436 2.59979625578436 2.59979625578436 2.59979625578436 2.59979625578436 2.59979625578436 2.59979625578436 2.59979625578436 2.59979625578436 2.59979625578436 2.59979625578436 2.59979625578436 2.59979625578436 2.59979625578436 2.59979625578436 2.59979625578436 2.59979625578436 2.59979625578436 2.59979625578436 2.59979625578436 2.59979625578436 2.59979625578436 2.59979625578436 2.59979625578436 2.59979625578436 2.59979625578436 2.59979625578436 2.59979625578436 2.59979625578436 2.59979625578436 2.59979625578436 2.59979625578436 2.59979625578436 2.59979625578436 2.59979625578436 2.59979625578436 2.59979625578436 2.59979625578436 2.59979625578436 2.59979625578436 2.59979625578436 2.59979625578436 2.59979625578436 2.59979625578436 2.59979625578436 2.59979625578436 2.59979625578436 2.59979625578436 2.59979625578436 2.59979625578436 2.59979625578436 2.59979625578436 2.59979625578436 2.59979625578436 2.59979625578436 2.59979625578436 2.59979625578436 2.59979625578436 2.59979625578436 2.59979625578436 2.59979625578436 2.59979625578436 2.59979625578436 2.59979625578436 2.59979625578436 2.59979625578436 2.59979625578436 2.59979625578436 2.59979625578436 2.59979625578436 2.59979625578436 2.59979625578436 2.59979625578436 2.59979625578436 2.59979625578436 2.59979625578436 2.59979625578436 2.59979625578436 2.59979625578436 2.59979625578436 2.59979625578436 2.59979625578436 2.59979625578436 2.59979625578436 2.59979625578436 2.59979625578436 2.59979625578436 2.59979625578436 2.59979625578436 2.59979625578436 2.59979625578436 2.59979625578436 2.59979625578436 2.59979625578436 2.59979625578436 2.59979625578436 2.59979625578436 2.59979625578436 2.59979625578436 2.59979625578436 2.59979625578436 2.59979625578436 2.59979625578436 2.59979625578436 2.59979625578436 2.59979625578436 2.59979625578436 2.59979625578436 2.59979625578436 2.59979625578436 2.59979625578436 2.59979625578436 2.59979625578436 2.59979625578436 2.59979625578436 2.59979625578436 2.59979625578436 2.59979625578436 2.59979625578436 2.59979625578436 2.59979625578436 2.59979625578436 2.59979625578436 2.59979625578436 2.59979625578436 2.59979625578436 2.59979625578436 2.59979625578436 2.59979625578436 2.59979625578436 2.59979625578436 2.59979625578436 2.59979625578436 2.59979625578436 2.59979625578436 2.59979625578436 2.59979625578436 2.59979625578436 2.59979625578436 2.59979625578436 2.59979625578436 2.59979625578436 2.59979625578436 2.59979625578436 2.59979625578436 2.59979625578436 2.59979625578436 2.59979625578436 2.59979625578436 2.59979625578436 2.59979625578436 2.59979625578436 2.59979625578436 2.59979625578436 2.59979625578436 2.59979625578436 2.59979625578436 2.59979625578436 2.59979625578436 2.59979625578436 2.59979625578436 2.59979625578436 2.59979625578436 2.59979625578436 2.59979625578436 2.59979625578436 2.59979625578436 2.59979625578436 2.59979625578436 2.59979625578436 2.59979625578436 2.59979625578436 2.59979625578436 2.59979625578436 2.59979625578436 2.59979625578436 2.59979625578436 2.59979625578436 2.59979625578436 2.59979625578436 2.59979625578436 2.59979625578436 2.59979625578436 2.59979625578436 2.59979625578436 2.59979625578436 2.59979625578436 2.59979625578436 2.59979625578436 2.59979625578436 2.59979625578436 2.59979625578436 2.59979625578436 2.59979625578436 2.59979625578436 2.59979625578436 2.59979625578436 2.59979625578436 2.59979625578436 2.59979625578436 2.59979625578436 2.59979625578436 2.59979625578436 2.59979625578436 2.59979625578436 2.59979625578436 2.59979625578436 2.59979625578436 2.59979625578436 2.59979625578436 2.59979625578436 2.59979625578436 2.59979625578436 2.59979625578436 2.59979625578436 2.59979625578436 2.59979625578436 2.59979625578436 2.59979625578436 2.59979625578436 2.59979625578436 2.59979625578436 2.59979625578436 2.59979625578436 2.59979625578436 2.59979625578436 2.59979625578436 2.59979625578436 2.59979625578436 2.59979625578436 2.59979625578436 2.59979625578436 2.59979625578436 2.59979625578436 2.59979625578436 2.59979625578436 2.59979625578436 2.59979625578436 2.59979625578436 2.59979625578436 2.59979625578436 2.59979625578436 2.59979625578436 2.59979625578436 2.59979625578436 2.59979625578436 2.59979625578436 2.59979625578436 2.59979625578436 2.59979625578436 2.59979625578436 2.59979625578436 2.59979625578436 2.59979625578436 2.59979625578436 2.59979625578436 2.59979625578436 2.59979625578436 2.59979625578436 2.59979625578436 2.59979625578436 2.59979625578436 2.59979625578436 2.59979625578436 2.59979625578436 2.59979625578436 2.59979625578436 2.59979625578436 2.59979625578436 2.59979625578436 2.59979625578436 2.59979625578436 2.59979625578436 2.59979625578436 2.59979625578436 2.59979625578436 2.59979625578436 2.59979625578436 2.59979625578436 2.59979625578436 2.59979625578436 2.59979625578436 2.59979625578436 2.59979625578436 2.59979625578436 2.59979625578436 2.59979625578436 2.59979625578436 2.59979625578436 2.59979625578436 2.59979625578436 2.59979625578436 2.59979625578436 2.59979625578436 2.59979625578436 2.59979625578436 2.59979625578436 2.59979625578436 2.59979625578436 2.59979625578436 2.59979625578436 2.59979625578436 2.59979625578436 2.59979625578436 2.59979625578436 2.59979625578436 2.59979625578436 2.59979625578436 2.59979625578436 2.59979625578436 2.59979625578436 2.59979625578436 2.59979625578436 2.59979625578436 2.59979625578436 2.59979625578436 2.59979625578436 2.59979625578436 2.59979625578436 2.59979625578436 2.59979625578436 2.59979625578436 2.59979625578436 2.59979625578436 2.59979625578436 2.59979625578436 2.59979625578436 2.59979625578436 2.59979625578436 2.59979625578436 2.59979625578436 2.59979625578436 2.59979625578436 2.59979625578436 2.59979625578436 2.59979625578436 2.59979625578436 2.59979625578436 2.59979625578436 2.59979625578436 2.59979625578436 2.59979625578436 2.59979625578436 2.59979625578436 2.59979625578436 2.59979625578436 2.59979625578436 2.59979625578436 2.59979625578436 2.59979625578436 2.59979625578436 2.59979625578436 2.59979625578436 2.59979625578436 2.59979625578436 2.59979625578436 2.59979625578436 2.59979625578436 2.59979625578436 2.59979625578436 2.59979625578436 2.59979625578436 2.59979625578436 2.59979625578436 2.59979625578436 2.59979625578436 2.59979625578436 2.59979625578436 2.59979625578436 2.59979625578436 2.59979625578436 2.59979625578436 2.59979625578436 2.59979625578436 2.59979625578436 2.59979625578436 2.59979625578436 2.59979625578436 2.59979625578436 2.59979625578436 2.59979625578436 2.59979625578436 2.59979625578436 2.59979625578436 2.59979625578436 2.59979625578436 2.59979625578436 2.59979625578436 2.59979625578436 2.59979625578436 2.59979625578436 2.59979625578436 2.59979625578436 2.59979625578436 2.59979625578436 2.59979625578436 2.59979625578436 2.59979625578436 2.59979625578436 2.59979625578436 2.59979625578436 2.59979625578436 2.59979625578436 2.59979625578436 2.59979625578436 2.59979625578436 2.59979625578436 2.59979625578436 2.59979625578436 2.59979625578436 2.59979625578436 2.59979625578436 2.59979625578436 2.59979625578436 2.59979625578436 2.59979625578436 2.59979625578436 2.59979625578436 2.59979625578436 2.59979625578436 2.59979625578436 2.59979625578436 2.59979625578436 2.59979625578436 2.59979625578436 2.59979625578436 2.59979625578436 2.59979625578436 2.59979625578436 2.59979625578436 2.59979625578436 2.59979625578436 2.59979625578436 2.59979625578436 2.59979625578436 2.59979625578436 2.59979625578436 2.59979625578436 2.59979625578436 2.59979625578436 2.59979625578436 2.59979625578436 2.59979625578436 2.59979625578436 2.59979625578436 2.59979625578436 2.59979625578436 2.59979625578436 2.59979625578436 2.59979625578436 2.59979625578436 2.59979625578436 2.59979625578436 2.59979625578436 2.59979625578436 2.59979625578436 2.59979625578436 2.59979625578436 2.59979625578436 2.59979625578436 2.59979625578436 2.59979625578436 2.59979625578436 2.59979625578436 2.59979625578436 2.59979625578436 2.59979625578436 2.59979625578436 2.59979625578436 2.59979625578436 2.59979625578436 2.59979625578436 2.59979625578436 2.59979625578436 2.59979625578436 2.59979625578436 2.59979625578436 2.59979625578436 2.59979625578436 2.59979625578436 2.59979625578436 2.59979625578436 2.59979625578436 2.59979625578436 2.59979625578436 2.59979625578436 2.59979625578436 2.59979625578436 2.59979625578436 2.59979625578436 2.59979625578436 2.59979625578436 2.59979625578436 2.59979625578436 2.59979625578436 2.59979625578436 2.59979625578436 2.59979625578436 2.59979625578436 2.59979625578436 2.59979625578436 2.59979625578436 2.59979625578436 2.59979625578436 2.59979625578436 2.59979625578436 2.59979625578436 2.59979625578436 2.59979625578436 2.59979625578436 2.59979625578436 2.59979625578436 2.59979625578436 2.59979625578436 2.59979625578436 2.59979625578436 2.59979625578436 2.59979625578436 2.59979625578436 2.59979625578436 2.59979625578436 2.59979625578436 2.59979625578436 2.59979625578436 2.59979625578436 2.59979625578436 2.59979625578436 2.59979625578436 2.59979625578436 2.59979625578436 2.59979625578436 2.59979625578436 2.59979625578436 2.59979625578436 2.59979625578436 2.59979625578436 2.59979625578436 2.59979625578436 2.59979625578436 2.59979625578436 2.59979625578436 2.59979625578436 2.59979625578436 2.59979625578436 2.59979625578436 2.59979625578436 2.59979625578436 2.59979625578436 2.59979625578436 2.59979625578436 2.59979625578436 2.59979625578436 2.59979625578436 2.59979625578436 2.59979625578436 2.59979625578436 2.59979625578436 2.59979625578436 2.59979625578436 2.59979625578436 2.59979625578436 2.59979625578436 2.59979625578436 2.59979625578436 2.59979625578436 2.59979625578436 2.59979625578436 2.59979625578436 2.59979625578436 2.59979625578436 2.59979625578436 2.59979625578436 2.59979625578436 2.59979625578436 2.59979625578436 2.59979625578436 2.59979625578436 2.59979625578436 2.59979625578436 2.59979625578436 2.59979625578436 2.59979625578436 2.59979625578436 2.59979625578436 2.59979625578436 2.59979625578436 2.59979625578436 2.59979625578436 2.59979625578436 2.59979625578436 2.59979625578436 2.59979625578436 2.59979625578436 2.59979625578436 2.59979625578436 2.59979625578436 2.59979625578436 2.59979625578436 2.59979625578436 2.59979625578436 2.59979625578436 2.59979625578436 2.59979625578436 2.59979625578436 2.59979625578436 2.59979625578436 2.59979625578436 2.59979625578436 2.59979625578436 2.59979625578436 2.59979625578436 2.59979625578436 2.59979625578436 2.59979625578436 2.59979625578436 2.59979625578436 2.59979625578436 2.59979625578436 2.59979625578436 2.59979625578436 2.59979625578436 2.59979625578436 2.59979625578436 2.59979625578436 2.59979625578436 2.59979625578436 2.59979625578436 2.59979625578436 2.59979625578436 2.59979625578436 2.59979625578436 2.59979625578436 2.59979625578436 2.59979625578436 2.59979625578436 2.59979625578436 2.59979625578436 2.59979625578436 2.59979625578436 2.59979625578436 2.59979625578436 2.59979625578436 2.59979625578436 2.59979625578436 2.59979625578436 2.59979625578436 2.59979625578436 2.59979625578436 2.59979625578436 2.59979625578436 2.59979625578436 2.59979625578436 2.59979625578436 2.59979625578436 2.59979625578436 2.59979625578436 2.59979625578436 2.59979625578436 2.59979625578436 2.59979625578436 2.59979625578436 2.59979625578436 2.59979625578436 2.59979625578436 2.59979625578436 2.59979625578436 2.59979625578436 2.59979625578436 2.59979625578436 2.59979625578436 2.59979625578436 2.59979625578436 2.59979625578436 2.59979625578436 2.59979625578436 2.59979625578436 2.59979625578436 2.59979625578436 2.59979625578436 2.59979625578436 2.59979625578436 2.59979625578436 2.59979625578436 2.59979625578436 2.59979625578436 2.59979625578436 2.59979625578436 2.59979625578436 2.59979625578436 2.59979625578436 2.59979625578436 2.59979625578436 2.59979625578436 2.59979625578436 2.59979625578436 2.59979625578436 2.59979625578436 2.59979625578436 2.59979625578436 2.59979625578436 2.59979625578436 2.59979625578436 2.59979625578436 2.59979625578436 2.59979625578436 2.59979625578436 2.59979625578436 2.59979625578436 2.59979625578436 2.59979625578436 2.59979625578436 2.59979625578436 2.59979625578436 2.59979625578436 2.59979625578436 2.59979625578436 2.59979625578436 2.59979625578436 2.59979625578436 2.59979625578436 2.59979625578436 2.59979625578436 2.59979625578436 2.59979625578436 2.59979625578436 2.59979625578436 2.59979625578436 2.59979625578436 2.59979625578436 2.59979625578436 2.59979625578436 2.59979625578436 2.59979625578436 2.59979625578436 2.59979625578436 2.59979625578436 2.59979625578436 2.59979625578436 2.59979625578436 2.59979625578436 2.59979625578436 2.59979625578436 2.59979625578436 2.59979625578436 2.59979625578436 2.59979625578436 2.59979625578436 2.59979625578436 2.59979625578436 2.59979625578436 2.59979625578436 2.59979625578436 2.59979625578436 2.59979625578436 2.59979625578436
Manes.12G070600.v6.1 5.08646840790994 4.87749585337859 5.00939082245163 3.12519089239347 3.84804716680082 5.11808999588929 3.55539340064342 5.00123034106036 4.10402458597672 4.47340940067335 5.08328530454155 3.75305814511114 4.86022290993191 4.79959751807212 4.59376955023299 5.41016372156399 4.35768491650944 4.25595750004627 3.54809303130482 4.55548773694474 4.77934231553453 3.25601641733816 5.23986429612255 3.34898337200862 4.38129522166981 5.3857610011222 4.13004080913633 4.3345954139311 4.03685567412286 4.40088637884236 4.99458130695234 4.10758410181633 4.97134925889922 3.7670251772444 3.79344026531715 4.99953639242197 3.70972850317257 4.51105461208225 5.5720950984215 4.33403042940159 5.47305191077711 3.8377800524212 5.92482664296834 3.76574463858324 4.12322119172837 4.85826228043777 4.15555752462447 4.41505329041512 3.51445194617031 2.59979625578436 4.28394853566575 4.36519061329953 5.43247534461611 4.07012520759494 4.11639527973144 4.20398165241724 4.66747888701758 4.67199863459799 3.50929109955559 3.35998747224409 4.36137683034271 3.65578745514055 5.10782152716007 5.50880681331723 4.01981419915342 5.60509344410107 4.3813215950225 4.65321237113056 3.74141934797666 4.4971504729167 5.52660466640013 3.79836026134918 6.13522432997791 2.59979625578436 4.96354976747314 5.44528131388217 3.9437380773174 4.00618526174694 2.59979625578436 4.50855242753068 4.12548358498649 4.47961993465753 4.9759582982492 2.59979625578436 4.12809285298541 5.8821375467461 4.45799713000064 4.88651725238964 3.32102698974581 3.21031646516765 5.49484404361393 4.39310760010764 5.02736790143551 3.80347103851417 2.59979625578436 2.59979625578436 5.0401613002483 4.68715349898999 5.42062869700754 4.16824842846476 3.74858817357684 6.10230636215645 4.74303147123863 6.46486886703386 2.59979625578436 3.61972585497088 5.88623720526904 4.33202905112793 4.43488994432361 3.6394512499023 4.30547972284451 5.94046387616975 3.37357534952051 5.63703309510104 6.50626143573854 5.03126937615578 5.58208919012916 3.69253179012581 5.2298808313446 4.63122847993381 4.78718987607328 5.53668820710395 4.97291972187276 3.58497213633413 4.04544993850666 3.88240910578303 4.45806587295971 4.84608737413698 4.38748088629711 2.59979625578436 4.53240641364844 3.42111300273466 4.33655358443449 4.9023570805097 4.81487174280108 3.44340296313251 3.4898242940079 4.51194431590591 4.68163825002303 3.55969412797435 3.35372006124426 5.51899197908235 4.01015474211928 5.38408064811962 3.46737055924807 4.2932593575315 3.71494525715551 3.50034930713511 5.82880206151581 2.59979625578436 3.8700181854824 5.85394919932991 3.69025959574211 5.63567045891097 3.74371536210944 3.63773510845993 5.39329293944183 3.4487476336749 5.58048978217785 3.82748313306354 4.24616011034871 4.32089507931617 5.00343333091493 6.27796396966016 4.14025228082693 3.62463629195849 3.45050421449097 3.53722900253047 2.59979625578436 3.91202609380886 2.59979625578436 4.88401543041083 4.56254881716098 5.62456947227299 3.47017978033751 4.08193522961861 3.39302171797744 4.52083795290979 4.58063513326414 2.59979625578436 3.66117052613107 5.29915312303315 3.5456607458205 5.24928439356914 3.60860218301673 4.34153912880781 5.86286790328753 4.35135958134368 5.24342684121783 2.59979625578436 3.68435673220072 5.59747020257947 2.59979625578436 4.07160585981311 5.74211822715406 3.29885691157333 3.09039111622633 3.13848911460483 4.93017861567431 5.91092736549014 4.17991317323508 5.46157452067219 5.2738560564653 4.29881745630782 5.61598783123624 4.34940330035893 3.89857391772217 3.22829425332205 4.9734815873513 6.46316273661371 4.30803670405607 4.16248227421431 3.73616914873223 4.63773418820812 4.70632765815722 4.8876058410593 5.14911459047735 3.3545076278657 2.59979625578436 5.17497933164195 3.87159317967938 4.62732608412095 3.38420121746441 4.76135530682777 5.98554155686825 4.50261313080905 4.91876954241526 3.65568174542466 2.59979625578436 5.26346116449999 5.24511868613693 4.26700297788997 3.12315809278075 5.85486033580372 5.667885160769 4.1987481099324 4.55524154361891 6.00438424626359 4.29155287755991 5.24510814708616 3.5030039551816 4.42984251269672 6.27142796890367 4.73709349427844 4.74927696678681 4.05278435108193 4.65128103262935 5.50841332319435 5.19538012714205 5.55610747139129 3.35413872164702 4.09363250266246 5.7968834722207 4.36052567664624 5.71533157250191 3.61792181462924 5.83224570338506 4.92112911560328 4.24514586755204 5.74380013940738 3.49175676901494 3.55007708352618 4.11646012616742 4.52496901243358 5.08624817372755 4.29520796724491 4.66612364331492 6.81811575219368 4.64217634894923 6.08800528651065 4.6427185525974 3.95429187897232 5.59516209015817 4.31667846943674 4.59496259194579 4.33338898678877 4.22140496476583 2.59979625578436 3.79793381884116 4.31344526238739 5.20179863554915 3.9711913968225 4.37839303496734 3.58284287608087 4.6667671559482 4.7678046216341 3.11424136611794 3.56237904458978 4.7991538568865 4.04286445161379 5.94875766895249 4.19772341778598 3.94020538747076 3.43641674032279 4.94544151784664 5.16337108547952 2.59979625578436 4.49082932183186 5.58116214192094 4.41978891372469 5.48408254210768 3.64106149683456 3.53974293861542 3.79594636549562 4.74248915892723 6.54164959197237 3.36089001473455 4.60536122604007 5.90397337478623 4.56976644489755 7.19656378824972 3.79957896170151 4.90253584689635 2.59979625578436 5.05563230754116 6.01896807526959 5.63942354750538 4.1464829094435 3.24931906988771 4.23245741815658 6.92491292381455 4.57522959498697 5.55301087366329 4.35496867724608 4.63008169915425 5.1462563470216 3.77853098325696 4.33153579693329 7.06409979763253 4.57602739872608 5.09268380854066 3.90365105384459 2.59979625578436 4.62017358534514 4.41017295838872 6.27708879277904 5.2048380910696 4.48646237601561 4.70507706304233 4.84464287771757 5.72901159354219 2.59979625578436 4.87119208530271 3.6291041059735 4.06243930981971 6.05246707617281 4.03626264186206 5.10373223794013 4.45238483169608 4.50038528162081 5.09165806693915 4.83364311043483 4.96575453933881 3.63688284357859 4.47916531704845 5.71174312017011 4.94677966869941 4.29368919087306 5.6894033767634 6.0898142073406 6.48350840701295 3.09467911820702 3.66470869978415 4.90455316914553 4.3349465780028 4.91086236813253 4.17269210798443 4.94711463029734 3.69619395184967 4.42924048967777 5.73642270731727 4.88141738794279 4.84386121236915 3.95725259331698 6.01762533320038 3.33727037408052 5.18147858848664 3.800479234893 4.07962787825936 6.64140182569396 3.36612465035371 5.26531810307385 4.01745858181697 3.60767739904696 4.28720996198989 3.65828716417957 5.01055722557959 3.49030898711636 5.00636872313708 4.83553591869062 4.85023174092092 2.59979625578436 3.45810852995427 2.59979625578436 2.59979625578436 2.59979625578436 5.3215726056786 4.57103431431334 4.38987052605687 4.9771404527202 3.65612034740921 4.46091763655199 3.94880500380553 2.59979625578436 3.16746079526105 3.35977791636333 5.13925023864556 3.11784851617552 2.59979625578436 5.53082271925894 4.05092012482805 5.46092666554612 4.10941691662404 4.09117035887874 5.52661435787539 4.11158258090912 5.40815165827049 2.59979625578436 4.98945893851861 4.36769909321426 3.97533224127357 4.92983254831176 3.71156365949856 5.16448906199794 4.77655060175741 4.03708419267244 5.68949418533924 4.17070497879464 4.39352845089056 3.61037900404286 4.75720702124881 5.30356735816833 3.53215864031854 3.80869573743323 2.59979625578436 4.76822580095728 6.14503349410577 3.15604534493096 3.76564883305679 3.53217560437302 4.48036326174063 4.38196087200982 4.50221002119979 3.43303792983199 3.58442279894073 4.69506683536587 5.66766680060921 4.48236389556785 4.44031529644625 3.64546236757875 4.43075043401992 5.72512365490906 3.22556948593357 4.05585750473829 7.02664356307543 4.424048749364 5.39851726125336 3.89543908577048 3.07142817417063 2.59979625578436 4.14774567537812 4.86082269591132 4.49933594662271 3.81325512582008 3.88681788509472 4.38184399215932 5.95134169681724 3.32230035878917 5.02814532478717 4.6537972405013 5.69107423954226 3.76240790581189 5.00930799017287 3.31367075302264 3.37519338652555 4.67930475708038 4.46947258608016 4.21584791522146 3.90863771205019 4.00303227587235 5.64113179474659 4.39632118597617 4.21247218570644 3.37541245998031 3.87074204950781 4.48823527784576 6.3811581025713 5.09428841340334 4.14712220237834 4.41604625511094 6.3851558293758 5.44209604372402 6.38524728118608 3.35007378670469 4.38543725674966 5.02137739692705 4.14902731723498 6.44613493450852 3.40083590865166 4.22404722437942 3.32965303865418 3.17435855558807 3.93481781821329 5.22641838034157 5.1895780400974 4.64154098076761 3.91122640800038 5.23410097386265 3.7947550039366 4.01568486327031 6.11649706437064 4.32179414007666 6.41396016024899 4.54857627572513 5.0182246365511 5.09921640046376 4.59263235271482 4.49787123250981 4.18973019858316 4.74580561976504 5.86387593245815 4.96571203965653 6.45799310846769 2.59979625578436 5.0692188922283 4.77952813501356 5.40862511592068 4.78227312898543 4.75424634558328 3.43317001835428 5.39595060078114 4.88714889368584 5.49908770934379 4.45481154380701 5.46195600582425 6.5042293938267 5.76291599342512 7.52810111729418 5.12945713819258 4.14475794596989 7.62297341926483 5.22709854977074 6.00268829757346 4.07685047715425 4.67603057894539 6.35642026563957 4.68426957771297 6.329927926679 4.0536971848221 4.15007127375922 6.19714962798221 4.62750653176022 5.68090880335113 3.09463790016529 4.70797765147888 5.38634005975734 3.91703847765901 5.05652433038073 4.44259253221802 3.91310531054823 6.97099409652643 4.74006345674013 5.68787527785179 3.2692901765405 4.29456170525929 3.61641427842445 4.3125183963896 4.1528017778121 3.95944833641225 3.78669727175961 4.15106243593162 4.9090476410255 4.74399541057762 4.94666641006378 3.34167827884767 3.45229135332417 5.3737188868322 3.36204250988082 5.48278752609597 3.36586943173339 3.21419104749459 4.2161612464992 4.33462112033237 5.04671032685553 2.59979625578436 3.18528064700602 3.28089785406808 4.27335854150532 4.08860061858979 3.89274358706688 3.52399980726882 3.95095185850016 3.74273619582067 3.75685344036857 3.53953527174762 3.20491354779203 4.04753606093011 4.39206573500029 5.11266922730187 3.3217847703779 4.84485763444975 4.4131675108357 3.34624818242998 4.74455966740713 3.54482528760931 4.53442981053741 5.30122100853769 4.00234022289033 5.00813967913544 3.23274696978057 3.8228855532456 5.13848057168525 4.07798847339554 5.31004259797162 3.22347444536885 3.89510128992313 5.29350071815812 2.59979625578436 4.14076546407845 3.44518071866167 3.32970239936705 5.29504511755668 4.85041261068879 4.27995227833278 2.59979625578436 3.81971259407091 3.58640791717732 5.21631662540804 3.98502212357155 3.24925207574573 2.59979625578436 5.79096100974504 4.02594991451093 4.72937105264062 3.86318106408786 3.97552786464507 2.59979625578436 3.17666752597553 2.59979625578436 4.23552715031325 3.40187214262271 5.23199749300323 3.803218555989 4.64471961542334 3.51255789156111 3.50378192147112 5.12089897952998 3.63376597254571 3.69191241686749 2.59979625578436 3.95102993896212 5.00509284925237 3.52788263827347 4.85352887312579 3.29609969080235 2.59979625578436 3.41695097319566 2.59979625578436 4.45313015179493 2.59979625578436 3.32868425701424 3.54481604786255 5.97087504172637 4.14910926872599 4.18909740301459 3.03183288177952 3.57588939803243 3.10899527952792 3.20273864989596 4.81397954063529 3.50979356917955 4.30226829520296 4.92124884331404 4.4184036263521 4.96701236997031 3.4515794909386 4.00970268957735 5.42554015592625 4.22723738248092 4.08359351229734 4.65441110823911 3.97993272338895 4.17812568688727 4.53229041055596 5.28525161527703 3.36381581629909 5.37325073172936 2.59979625578436 2.59979625578436 4.29512667387151 2.59979625578436 4.79228556935476 4.54483647421163 3.72521322644438 5.14719561311967 2.59979625578436 2.59979625578436 5.2176351705397 3.48287750794055 6.03707475208811 4.12442767665235 3.86343053792784 3.88284663757265 3.08978059537946 5.09302536077404 2.59979625578436 3.37029531578803 5.78940373422381 3.6982624709496 4.89108383500451 3.81847259237865 3.23503948447659 5.57809437886014 2.59979625578436 5.27834127792797 4.54154588996335 4.45053304036288 4.64050583400074 3.77222361095045 5.44619584727012 3.34205936974101 3.64146810251771 3.58508707760162 3.63309973265521 4.00715525546964 4.19207235009101 3.09559387004943 5.67126714950171 4.30213756616131 4.70677329758711 3.68674262044617 4.89447487002176 4.79360817849508 4.53029165351996 2.59979625578436 4.00341907089061 3.479467134794 5.79991025705 4.06648078862801 4.32143027144321 3.92157768105601 4.53938610822221 5.16657840090459 3.53111261296467 4.44578695108437 3.75875412432602 4.18438239810323 4.5019527195376 3.81273639985045 4.84283581307448 4.17168768980405 3.73259335799739 4.3463879003535 3.55270442973838 4.77239261754262 3.65652674798494 3.31064883422489 3.34260516870939
Manes.12G070700.v6.1 2.59979625578436 2.59979625578436 2.59979625578436 2.59979625578436 2.59979625578436 2.59979625578436 2.59979625578436 2.59979625578436 2.59979625578436 2.59979625578436 2.59979625578436 2.59979625578436 2.59979625578436 2.59979625578436 2.59979625578436 2.59979625578436 2.59979625578436 2.59979625578436 2.59979625578436 2.59979625578436 2.59979625578436 2.59979625578436 2.59979625578436 2.59979625578436 2.59979625578436 2.59979625578436 2.59979625578436 3.45517244682011 2.59979625578436 2.59979625578436 2.59979625578436 2.59979625578436 2.59979625578436 2.59979625578436 2.59979625578436 2.59979625578436 2.59979625578436 3.21447733758373 2.59979625578436 3.15137780479602 2.59979625578436 2.59979625578436 2.59979625578436 2.59979625578436 2.59979625578436 2.59979625578436 2.59979625578436 2.59979625578436 2.59979625578436 2.59979625578436 2.59979625578436 2.59979625578436 3.1269057721942 2.59979625578436 2.59979625578436 2.59979625578436 2.59979625578436 2.59979625578436 2.59979625578436 2.59979625578436 2.59979625578436 2.59979625578436 2.59979625578436 2.59979625578436 2.59979625578436 2.59979625578436 2.59979625578436 3.19194094230314 2.59979625578436 2.59979625578436 2.59979625578436 2.59979625578436 2.59979625578436 2.59979625578436 2.59979625578436 2.59979625578436 2.59979625578436 2.59979625578436 2.59979625578436 2.59979625578436 2.59979625578436 2.59979625578436 2.59979625578436 2.59979625578436 2.59979625578436 2.59979625578436 2.59979625578436 3.24852250119544 2.59979625578436 2.59979625578436 2.59979625578436 2.59979625578436 2.59979625578436 2.59979625578436 2.59979625578436 2.59979625578436 2.59979625578436 2.59979625578436 2.59979625578436 2.59979625578436 3.07907070398862 2.59979625578436 2.59979625578436 2.59979625578436 2.59979625578436 2.59979625578436 2.59979625578436 2.59979625578436 3.01650372679633 2.59979625578436 2.59979625578436 2.59979625578436 2.59979625578436 2.59979625578436 2.59979625578436 2.59979625578436 2.59979625578436 2.59979625578436 2.59979625578436 2.59979625578436 2.59979625578436 2.59979625578436 2.59979625578436 2.59979625578436 2.59979625578436 2.59979625578436 2.59979625578436 2.59979625578436 2.59979625578436 2.59979625578436 2.59979625578436 2.59979625578436 2.59979625578436 3.0891275296357 2.59979625578436 2.59979625578436 2.59979625578436 2.59979625578436 2.59979625578436 2.59979625578436 2.59979625578436 2.59979625578436 2.59979625578436 2.59979625578436 2.59979625578436 2.59979625578436 2.59979625578436 2.59979625578436 3.26575909677216 2.59979625578436 2.59979625578436 2.59979625578436 2.59979625578436 2.59979625578436 2.59979625578436 2.59979625578436 2.59979625578436 2.59979625578436 3.07495913220232 2.59979625578436 2.59979625578436 2.59979625578436 2.59979625578436 2.59979625578436 2.59979625578436 2.59979625578436 2.59979625578436 2.59979625578436 2.59979625578436 2.59979625578436 2.59979625578436 2.59979625578436 2.59979625578436 2.59979625578436 2.59979625578436 2.59979625578436 2.59979625578436 3.11361203837832 2.59979625578436 2.59979625578436 2.59979625578436 2.59979625578436 2.59979625578436 2.59979625578436 2.59979625578436 2.59979625578436 2.59979625578436 2.59979625578436 2.59979625578436 2.59979625578436 2.59979625578436 2.59979625578436 2.59979625578436 2.59979625578436 2.59979625578436 2.59979625578436 2.59979625578436 2.59979625578436 2.59979625578436 2.59979625578436 2.59979625578436 2.59979625578436 2.59979625578436 2.59979625578436 2.59979625578436 2.59979625578436 2.59979625578436 2.59979625578436 2.59979625578436 2.59979625578436 2.59979625578436 2.59979625578436 2.59979625578436 2.59979625578436 2.59979625578436 2.59979625578436 2.59979625578436 2.59979625578436 2.59979625578436 3.20006221402401 2.59979625578436 2.59979625578436 2.59979625578436 2.59979625578436 2.59979625578436 2.59979625578436 2.59979625578436 2.59979625578436 2.59979625578436 2.59979625578436 2.59979625578436 2.59979625578436 2.59979625578436 2.59979625578436 2.59979625578436 2.59979625578436 2.59979625578436 2.59979625578436 2.59979625578436 3.14997929703986 2.59979625578436 2.59979625578436 3.0699466230511 2.59979625578436 2.59979625578436 2.59979625578436 2.59979625578436 2.59979625578436 2.59979625578436 2.59979625578436 2.59979625578436 2.59979625578436 2.59979625578436 2.59979625578436 2.59979625578436 2.59979625578436 2.59979625578436 2.59979625578436 2.59979625578436 2.59979625578436 2.59979625578436 2.59979625578436 2.59979625578436 2.59979625578436 2.59979625578436 2.59979625578436 2.59979625578436 2.59979625578436 2.59979625578436 3.0751254337643 2.59979625578436 2.59979625578436 2.59979625578436 2.59979625578436 2.59979625578436 2.59979625578436 2.59979625578436 2.59979625578436 2.59979625578436 2.59979625578436 2.59979625578436 2.59979625578436 2.59979625578436 2.59979625578436 2.59979625578436 3.33163621273224 2.59979625578436 2.59979625578436 2.59979625578436 2.59979625578436 2.59979625578436 2.59979625578436 2.59979625578436 2.59979625578436 2.59979625578436 2.59979625578436 2.59979625578436 2.59979625578436 2.59979625578436 2.59979625578436 2.59979625578436 2.59979625578436 2.59979625578436 2.59979625578436 2.59979625578436 2.59979625578436 2.59979625578436 2.59979625578436 2.59979625578436 2.59979625578436 2.59979625578436 2.59979625578436 2.59979625578436 2.59979625578436 2.59979625578436 2.59979625578436 2.59979625578436 2.59979625578436 2.59979625578436 2.59979625578436 3.19446987617811 2.59979625578436 3.17865863106762 2.59979625578436 2.59979625578436 2.59979625578436 2.59979625578436 2.59979625578436 2.59979625578436 2.59979625578436 2.59979625578436 2.59979625578436 2.59979625578436 2.59979625578436 2.59979625578436 2.59979625578436 2.59979625578436 2.59979625578436 2.59979625578436 2.59979625578436 3.14215221956444 2.59979625578436 2.59979625578436 2.59979625578436 2.59979625578436 3.14307563156158 2.59979625578436 2.59979625578436 2.59979625578436 2.59979625578436 2.59979625578436 2.59979625578436 2.59979625578436 2.59979625578436 2.59979625578436 2.59979625578436 2.59979625578436 2.59979625578436 3.15022104454705 2.59979625578436 3.17372833296139 2.59979625578436 2.59979625578436 2.59979625578436 2.59979625578436 2.59979625578436 2.59979625578436 2.59979625578436 2.59979625578436 2.59979625578436 3.03313128025029 2.59979625578436 2.59979625578436 2.59979625578436 2.59979625578436 2.59979625578436 2.59979625578436 2.59979625578436 2.59979625578436 2.59979625578436 2.59979625578436 2.59979625578436 2.59979625578436 2.59979625578436 2.59979625578436 2.9813665940389 3.19947538049542 2.59979625578436 2.59979625578436 2.59979625578436 2.59979625578436 2.59979625578436 2.59979625578436 2.59979625578436 2.59979625578436 2.59979625578436 2.59979625578436 2.59979625578436 2.59979625578436 2.59979625578436 2.59979625578436 3.37221118168512 2.59979625578436 2.59979625578436 2.59979625578436 2.59979625578436 2.59979625578436 2.59979625578436 2.59979625578436 3.14391809079161 2.59979625578436 2.59979625578436 2.59979625578436 2.59979625578436 2.59979625578436 2.59979625578436 2.59979625578436 2.59979625578436 2.59979625578436 2.59979625578436 2.59979625578436 2.59979625578436 2.59979625578436 2.59979625578436 2.59979625578436 2.59979625578436 2.59979625578436 2.59979625578436 2.59979625578436 2.59979625578436 2.59979625578436 2.59979625578436 2.59979625578436 2.59979625578436 2.59979625578436 2.59979625578436 3.43964218646116 2.59979625578436 2.59979625578436 2.59979625578436 2.59979625578436 2.59979625578436 2.59979625578436 2.59979625578436 2.59979625578436 2.59979625578436 2.59979625578436 2.59979625578436 2.59979625578436 2.59979625578436 2.59979625578436 2.59979625578436 2.59979625578436 2.59979625578436 2.59979625578436 2.59979625578436 3.33926872403034 2.59979625578436 2.59979625578436 2.59979625578436 2.59979625578436 3.23993430627071 2.59979625578436 2.59979625578436 2.59979625578436 2.59979625578436 2.59979625578436 2.59979625578436 2.59979625578436 3.40431571422107 2.59979625578436 2.59979625578436 2.59979625578436 2.59979625578436 2.59979625578436 3.09151528685361 2.59979625578436 2.59979625578436 2.59979625578436 2.59979625578436 2.59979625578436 2.59979625578436 3.13368629208698 2.59979625578436 2.59979625578436 2.59979625578436 2.59979625578436 3.37185808117063 2.59979625578436 2.59979625578436 2.59979625578436 3.30170228463906 2.59979625578436 2.59979625578436 2.59979625578436 2.59979625578436 2.59979625578436 2.59979625578436 2.59979625578436 2.59979625578436 2.59979625578436 2.59979625578436 2.59979625578436 2.59979625578436 2.59979625578436 2.59979625578436 2.59979625578436 2.59979625578436 2.59979625578436 2.59979625578436 3.11486485550114 2.59979625578436 2.59979625578436 2.59979625578436 2.59979625578436 2.59979625578436 2.59979625578436 3.09168813019347 2.59979625578436 2.59979625578436 2.59979625578436 2.59979625578436 3.03997188674666 2.59979625578436 2.59979625578436 2.59979625578436 2.59979625578436 2.59979625578436 2.59979625578436 2.59979625578436 2.59979625578436 2.59979625578436 2.59979625578436 2.59979625578436 2.59979625578436 2.59979625578436 2.59979625578436 2.59979625578436 2.59979625578436 2.59979625578436 2.59979625578436 2.59979625578436 2.59979625578436 2.59979625578436 2.59979625578436 3.41331573344294 2.59979625578436 2.59979625578436 2.59979625578436 2.59979625578436 2.59979625578436 2.59979625578436 2.59979625578436 2.59979625578436 2.59979625578436 2.59979625578436 2.59979625578436 2.59979625578436 2.59979625578436 2.59979625578436 2.59979625578436 2.59979625578436 2.59979625578436 2.59979625578436 2.59979625578436 2.59979625578436 2.59979625578436 2.59979625578436 2.59979625578436 2.59979625578436 2.59979625578436 2.59979625578436 2.59979625578436 2.59979625578436 2.59979625578436 2.59979625578436 2.59979625578436 2.59979625578436 2.59979625578436 2.59979625578436 2.59979625578436 2.59979625578436 2.59979625578436 3.08382354620843 2.59979625578436 2.59979625578436 2.59979625578436 2.59979625578436 3.04710913781508 2.59979625578436 2.59979625578436 2.59979625578436 2.59979625578436 2.59979625578436 2.59979625578436 2.59979625578436 3.16658854311766 2.59979625578436 2.59979625578436 2.59979625578436 2.59979625578436 2.59979625578436 2.59979625578436 2.59979625578436 2.59979625578436 2.59979625578436 2.59979625578436 2.59979625578436 2.59979625578436 2.59979625578436 2.59979625578436 2.59979625578436 3.14237529736743 2.59979625578436 2.59979625578436 2.59979625578436 2.59979625578436 2.59979625578436 4.01669652360268 2.59979625578436 2.59979625578436 3.40464306295055 2.59979625578436 2.59979625578436 2.59979625578436 2.59979625578436 2.59979625578436 2.59979625578436 2.59979625578436 2.59979625578436 2.59979625578436 2.59979625578436 2.59979625578436 2.59979625578436 2.59979625578436 2.59979625578436 2.59979625578436 2.59979625578436 2.59979625578436 2.59979625578436 2.59979625578436 2.59979625578436 2.59979625578436 2.59979625578436 2.59979625578436 2.59979625578436 2.59979625578436 2.59979625578436 2.59979625578436 2.59979625578436 2.59979625578436 2.59979625578436 2.59979625578436 2.59979625578436 2.59979625578436 2.59979625578436 2.59979625578436 2.59979625578436 3.53608592051933 2.59979625578436 2.59979625578436 2.59979625578436 2.59979625578436 2.59979625578436 2.59979625578436 2.59979625578436 2.59979625578436 2.59979625578436 2.59979625578436 2.59979625578436 2.59979625578436 2.59979625578436 2.59979625578436 2.59979625578436 2.59979625578436 2.59979625578436 2.59979625578436 2.59979625578436 2.59979625578436 2.59979625578436 2.59979625578436 2.59979625578436 2.59979625578436 2.59979625578436 2.59979625578436 2.59979625578436 2.59979625578436 2.59979625578436 2.59979625578436 2.59979625578436 2.59979625578436 2.59979625578436 2.59979625578436 2.59979625578436 3.14301693326046 2.59979625578436 2.59979625578436 2.59979625578436 2.59979625578436 3.23023422384682 2.59979625578436 2.59979625578436 2.59979625578436 2.59979625578436 2.59979625578436 2.59979625578436 2.59979625578436 2.59979625578436 2.59979625578436 2.59979625578436 2.59979625578436 2.59979625578436 2.59979625578436 2.59979625578436 2.59979625578436 2.59979625578436 2.59979625578436 2.59979625578436 2.59979625578436 2.59979625578436 2.59979625578436 2.59979625578436 2.59979625578436 2.59979625578436 2.59979625578436 2.59979625578436 2.59979625578436 2.59979625578436 2.59979625578436 3.85218514393619 2.59979625578436 2.59979625578436 2.59979625578436 2.59979625578436 2.59979625578436 2.59979625578436 2.59979625578436 2.59979625578436 2.59979625578436 2.59979625578436 2.59979625578436 2.59979625578436 2.59979625578436 2.59979625578436 2.59979625578436 2.59979625578436 2.59979625578436 2.59979625578436 2.59979625578436 2.59979625578436 2.59979625578436 2.59979625578436 2.59979625578436 2.59979625578436 2.59979625578436 2.59979625578436 2.59979625578436 2.59979625578436
Manes.12G070800.v6.1 4.24883441465084 4.87749585337859 3.85652794678751 3.63410803335427 4.21704922099307 3.69157784225115 3.38466486369882 3.32387150818726 2.59979625578436 4.03643567027412 3.49438284815064 3.89829373058726 4.23839587352944 3.77649929472813 4.42270978011054 3.55542985794748 3.13614105965968 2.59979625578436 4.50610717294996 4.55548773694474 4.15760632150098 3.71802382302551 4.34360473173666 3.87057410352136 4.08246307177155 3.58052694302842 4.13004080913633 3.79297901267061 3.45177722385841 4.46088424312593 4.32541960922254 3.98579678132179 3.58149631188368 4.45760237919995 4.31785333932452 4.22975881394722 4.29851119465621 3.93637030314106 3.74501690071293 3.80531622868573 4.30187717688871 3.97419662001755 3.75549922483877 4.37899251711219 3.77305240836093 4.02422064017721 4.5541244778177 3.69207523487385 4.58683379418975 4.1714907707322 4.7941327462798 4.5476765103626 4.11879301316562 4.29315625731707 4.57226199483688 4.20398165241724 4.15514836856609 4.29300832683271 4.00549615286874 4.15475930425483 3.88167187948534 3.97542699658481 4.26950553177686 2.59979625578436 3.81291009417644 3.89295254730944 4.1428625820174 4.00432392223144 4.17702205997925 3.88995473718565 4.14140926066055 4.04865414069868 3.88098319609106 2.59979625578436 2.59979625578436 3.93968309198113 3.9437380773174 4.34219069872163 4.09571182980549 4.27955612042881 3.44184362766157 3.83640379821994 4.16063303172607 3.47624966748319 3.97849953507637 3.66741940896117 3.92217091087391 3.39107561198341 4.19957387120869 4.15130648459807 4.00876840603554 4.175317440456 4.28567583028864 3.46289563222322 2.59979625578436 4.38714245877696 4.15790766847078 3.61328877298459 3.85652012136787 4.26615951604684 3.6528856630646 4.06943459121527 4.21232240261733 3.6506059273711 2.59979625578436 4.23727865115693 4.02761966199521 3.85921212582923 3.51918818583208 3.34271822740328 3.7929621197833 4.13435387273992 4.3069082775325 3.55255446331805 2.59979625578436 3.54772472454507 3.34666675568901 4.41575738095373 4.47209484477938 3.42147577135509 4.01402810203007 4.36532448931305 3.96473042717814 3.96837784396383 4.29427533624285 3.88240910578303 3.64047583210619 3.93778378995637 3.9016924230135 3.90689910552146 4.01359721726879 3.9875246848918 4.06140691968421 3.77167773008559 2.59979625578436 4.02340693972117 3.68169216283373 4.41528649467386 4.30126997506825 4.03352894687873 5.15578343528024 4.67136410104133 4.07366625584072 4.2994049427704 3.59679035161629 3.68557250994933 4.51648064372534 4.37290165543636 4.52471108436827 2.59979625578436 3.74283852443338 4.25343892241773 4.56331574606057 4.31153146480528 4.90542008991747 3.89704827642037 4.60232729675637 5.122390261821 4.04766326210763 4.80207462068528 4.87923225213509 3.74089425304051 3.97169743679545 4.05027413765705 3.71367760018043 3.84272398019811 4.559693455727 4.48626233627049 2.59979625578436 4.14754036574546 4.25695207125705 4.21939335594101 4.11713567805442 4.25185322189115 4.39133413139633 3.71521553420862 4.04177189388811 4.08318979598926 3.93981046162831 2.59979625578436 3.73101294612373 4.414754232705 4.40541323285432 3.75515036559929 4.28539223986307 4.46483686325133 4.14318554364039 4.036756861479 3.98543193245573 4.10030127978829 4.60003004530314 4.11252522245328 4.22648295032079 4.17929783726294 4.10352619612076 4.56262668433514 4.79639856032466 3.88416189838781 4.23093942008411 4.34696871659193 4.97220973941444 4.08606763700997 4.74882019684402 3.75829240215316 4.29816580527421 4.9573432374501 4.43201805978107 4.624051315648 4.17024707973482 4.14064600490561 3.77367409578493 4.35890466139033 3.86268974792135 3.99290438136976 4.43796753485725 4.07365571700846 3.69953468483178 3.77406851515128 4.22440829113689 3.84348780019869 4.5293615470654 3.5424647413453 3.81879582209405 4.21959438978736 4.47776316075386 4.83897329277406 2.59979625578436 3.65568174542466 2.59979625578436 3.90080257178758 4.2876448546467 3.80962873585657 3.12315809278075 2.59979625578436 4.36675234604389 4.51591187026102 3.78369997009961 4.11932663603879 4.37322352911445 4.33004698795945 3.99618073743982 3.60068947668391 4.27160858967217 3.64407670953844 4.01484295308305 3.34894100460763 4.05928310922433 3.92858886645085 3.73996799412852 4.00959847734421 4.42151923913234 4.09363250266246 3.8571645727771 4.25097796291276 4.27521665301904 4.58272928076518 5.83224570338506 4.4363223804448 3.67282201828456 4.54155222776125 3.49175676901494 4.54032157568613 4.01240373405117 3.91021727631252 3.91481946228665 4.22994528057576 3.4011667831687 4.77050221722326 4.05795574569588 4.11308870188567 4.2297239823905 4.99113308274966 4.31962247511559 4.65151280240443 4.37025104546441 4.16713264034811 4.72922758838726 2.59979625578436 5.05093769552864 4.57221274962944 4.79027731319503 4.74271374891484 3.83796871461078 4.18132721863336 4.16400584633994 4.57679904262629 4.92552676462597 4.27225018223259 3.80018150959644 4.22697303127816 3.97201167367955 4.01641389620983 4.6826074620757 4.38146257695649 4.12736425287806 4.85006527548318 4.57683443672913 4.97339756388322 4.18763574682705 4.74875719043449 4.67553616607675 4.51621031393093 4.3950281861884 4.24900221012052 3.94387159233475 3.92695775342536 4.85726295165965 4.16327889222772 3.66460190285215 4.16862252676369 4.8776220405233 4.68899617880253 4.57187099245424 4.29678501363113 4.23418702027811 3.93534997357748 4.9133423097387 4.56723059774414 3.86855734942752 4.23245741815658 4.2089935992041 4.46317171224782 4.78698864070558 3.82954128591687 3.77327403698529 4.38436750287391 4.44935965213155 3.85883507686872 3.90959303116827 4.22398518139415 4.12067944249787 3.36930499807517 2.59979625578436 3.51786239715108 4.41017295838872 4.50084701900572 3.2672277472172 4.02619953082338 4.06713649984956 4.59696198718797 3.52860207380879 5.20192304598811 4.13402702641508 4.55035571477861 4.32008369506927 3.66820388359967 4.7383549840577 4.09628244914086 4.29401151045846 4.54348535961976 4.14863673316554 4.47635100448625 4.49095375288385 3.45245990967003 4.33316711053762 4.32289314903128 3.53785864499071 3.70638602740283 4.88949364088859 3.81465209650602 4.15712744290968 4.10344866027651 4.68182109648708 3.77295398980866 4.7366303400911 4.13481859119177 4.2422425114985 4.65652744434901 3.5547880162334 3.93380540512647 4.09962845494248 3.94463142012142 4.00869099062066 4.35269217309542 4.07088407117361 3.97474730187201 4.15441274922849 4.2003323745881 4.80396168069186 4.77538342428656 3.89848102328544 4.5859436448025 4.28585390171517 4.56468463199273 4.98509107186237 4.3295888853896 4.12571648205588 4.48564450426355 3.97645279359037 4.38043874977876 4.29886083539312 2.59979625578436 3.98983560908888 5.21305027915354 4.26059243249901 5.09033260165601 4.7914284600794 4.89109696690699 4.95737690074752 3.88470582115985 4.50712886038484 4.63714155026437 4.34224166347073 4.33172291751663 4.44961046091349 3.88815639471644 4.92967051630423 4.58652678613867 4.30777361904588 4.72467768009607 3.74177090403687 4.27810437405391 3.49715164307647 4.20004715637221 4.9176803869693 4.61295508175536 4.35687068115035 5.70172169741258 4.27647691396808 4.46240418452678 4.77709451585057 4.65078508708287 4.79808129532899 4.69130884858992 4.74326918169778 4.32851858941101 4.48774301984709 4.114250486793 3.19993551182426 4.00247137631365 4.66707046195628 4.702792359084 4.72588009178136 4.59309705029974 3.96474163586061 4.39490688457511 4.33356641459377 4.1961980985644 4.59610338483865 4.47701274241221 4.67168600202901 4.38196087200982 3.99017426452137 5.3333585447151 3.9676398053431 4.98808030900295 4.04122565012221 4.03145852475667 2.59979625578436 3.98033608325728 5.08713682539203 3.97349048746975 4.81754591171003 4.66270329663529 4.14276771031152 4.6357024602135 4.8876346076107 4.62945253809221 4.56331016415297 4.46409154789629 4.06628124964818 4.58097107882744 4.60352467620622 4.86041479901991 3.88681788509472 4.11655064840421 4.7852230421036 4.88301240506072 4.27858236044057 3.84900702269191 4.6080507366938 4.57769318781973 4.39128004036804 4.49937738483255 4.46739589568783 4.09452856167016 4.76200056373992 3.94059545112726 4.84019364420337 4.32446294682667 4.2545605801383 4.43985809767661 4.1368828037937 5.06435443852772 4.3471033629926 3.73972313281026 2.59979625578436 4.25462983397781 3.52086051291967 4.47221571843909 4.5414987702611 4.36336258167565 3.91456728456116 4.95709800326998 4.16840704890486 3.78116077740132 4.01233539133735 4.09398971092977 4.05522122960413 3.77700890312273 4.5373060117903 4.0660818130503 4.98456925063934 4.11308864338442 4.11907918817873 4.18169055610886 3.6289994566789 4.1379321892826 4.36547338454204 4.2380593501779 4.41511020168577 4.25570457569998 3.72987887300017 4.29857672764401 4.06940132905997 3.96073882320318 4.19816759119479 4.49787123250981 3.96146785799022 4.04605795159376 3.94527780191635 3.77229110497218 4.06654058404942 3.62112234937258 3.80834713963737 4.03252185310994 4.03739579430553 4.47100481922149 4.11982118695135 4.37513677180065 4.43604356836169 4.13004752809818 4.00593321037532 4.17273312156902 4.43969622920129 3.97086621637858 4.18502579343507 3.29025677866774 5.65979181089074 5.13320238090696 4.54614537330526 3.89958109685791 3.85098207456144 3.98837142601176 4.4106145584223 3.73599794249069 3.32869148150303 3.60387661756193 4.18046583791539 3.65975892763449 2.59979625578436 4.08773907697341 4.08460256147185 4.29373664422248 3.97414549722241 3.73083783830194 4.4966419434539 4.04713713356319 4.18443423071714 3.27322924455616 3.65775448958064 4.13780128262432 3.91574352553888 3.90578045158673 4.03278004064671 4.01055834005857 4.5449577896294 4.34824872592933 3.88657856018572 4.4866449852689 4.89415513800518 4.62906743223544 4.74399541057762 4.36930802636779 4.39421580350165 4.23993738336238 4.32708618317185 4.49974384603744 3.52338752856881 4.08372120898946 4.25794387672197 5.53273059556999 4.44850894673969 3.75950738938113 3.90286750912877 4.63304343351107 4.31566688152556 3.18542993688362 4.69951179470316 4.83431595987317 4.1521039100773 3.95095185850016 4.17876497334502 4.19743568805772 4.88409526901305 4.48456474043965 3.56947890294999 4.1396949679635 3.94698654957006 3.82615027806396 3.80382251832949 4.24072801918229 4.40424261735769 4.77558598949282 3.68487892531134 3.93970521812855 3.6755733418522 4.88076607918977 4.01135707798147 4.70771268195428 4.15074057416713 3.98548409007793 3.78646604316083 3.49741060757558 4.28086267590759 4.16251252866064 4.43554688618662 2.59979625578436 4.14076546407845 4.54870493750506 3.839100201193 4.15416678896926 4.40521199775624 3.95414086578989 4.06375542056152 4.60972899230954 3.58640791717732 2.59979625578436 4.18111601721335 4.34408491439851 4.98574003949392 5.16663022182144 4.63047580036129 3.96183875186893 4.57220802113288 3.35469425889052 4.28711904250441 3.73196407753729 4.40711821045092 3.98858954115068 5.09239089926587 4.7081575145768 4.51096614973024 3.76689638944811 3.7659137442425 3.85889996254991 3.81894487985072 4.44704423114568 4.56602573046029 4.61035451959304 3.78005305080069 4.34019960570895 4.63981900206768 5.34949596019335 4.55575764622292 5.36789235352678 3.98081098457166 5.66832519039415 3.902554382221 5.40848606106427 3.62019525175736 4.01219994262384 3.86313458589679 4.29165805699362 4.39580196417716 3.7921270888656 3.68618486222939 3.31627055002502 4.31838416587137 3.37134793688836 4.52292993944079 3.71233388196536 4.09768642685337 4.114440610169 4.20030551284152 4.69675192098163 4.4301314872839 5.01763040245138 4.1733537671966 4.30462800738307 5.33086338525549 4.93469611297492 3.54042399501909 4.0839966876018 4.66504356464338 3.99133476254339 2.59979625578436 3.84772481985263 2.59979625578436 4.00843325576256 2.59979625578436 4.32805578955518 4.2600653397719 3.96217178148662 3.89440790805372 4.09013134307423 3.71941409076848 4.44445085305624 3.83058458081139 3.48455101835497 3.7584247049036 4.0655062384346 3.65836322027094 3.77317512885647 4.0301906122985 4.7752217903087 3.79786838197514 4.72921576481272 4.11977767050385 4.64739872836599 4.07237430689099 4.48734180026031 4.83922577110168 4.28094334797748 4.09048649673488 4.17411951197992 4.7516929797095 3.91072334621585 4.48013067660917 4.96634299725649 4.39505253815544 3.82235663168165 3.58508707760162 4.92525820928777 4.24175702933032 4.26987185809531 4.40864496411247 4.50795195194714 4.78777692890994 4.44510150802394 4.94333254599059 4.53000998496759 3.97385721878554 2.59979625578436 2.59979625578436 2.59979625578436 4.00271596972388 4.44509448050585 4.24483153087363 3.76316945312276 4.56448830091478 4.38281063084542 4.83607417093965 4.37985794022797 4.30184107489774 5.42317086827028 4.3742509044403 4.76660596012132 4.40459503321486 4.36606887101287 4.73430425828679 5.27458507737922 4.82637537840483 4.72821047044868 4.33902242088921 4.25053640556526 3.70772987377929 4.19643651294109
Manes.12G070900.v6.1 5.36539008099781 6.14716260615111 5.49352068271838 5.99029938926791 6.22893369969108 6.16350898508317 6.21236262862099 6.52401890606532 7.17030704181132 6.28920485425694 4.97311460002488 5.49672779995025 5.75871725600732 6.63096690165314 6.60778705501865 6.48980775977944 6.44512907216471 6.02216727495208 7.60869331332114 6.39620637095958 5.74643748277674 5.43202936859512 5.77445088972324 6.23196533279398 6.05722069619016 5.53170838127666 6.30404625591949 5.50215892697885 6.49284105652948 5.80950901148052 5.57269766426799 4.79212869431462 5.76094652727396 6.37328090179247 6.2766536467344 5.98008826769893 6.4441616690452 6.3185374327312 6.02731195099101 6.36699128756754 6.01762053728717 6.44327055391661 5.49687371555216 6.88745203466361 6.63854268720518 5.94728963063607 6.02267398840399 6.00880407336422 6.66700814629554 6.70522139625456 5.6633624848918 6.43937036184769 5.75470880416613 6.58406493759523 5.90566172152966 5.38111420023439 5.93442117418405 5.92183092639383 6.81562465378932 6.34750046297052 5.63526289035306 5.84099087923776 6.21622011974763 5.50880681331723 6.04669231408667 6.27771604409719 5.68434955378791 5.32941731533892 6.68544379911338 6.95483596372948 5.3017049965742 5.74213330995408 7.22561150156756 5.8166066397783 4.35439551718836 5.81756098952532 5.84572481720242 6.08035393630901 6.37344973501683 6.53761402259454 4.67563978234044 6.2161722329627 5.53922140496678 6.51882067713232 6.72536784589857 6.51767861266884 6.47172588038604 6.56420489243158 6.20977073844797 6.27072843965148 6.21319619842413 6.32038727698377 5.98336387051511 6.50292935343589 5.6713578930303 6.61654589410033 5.94592962045691 6.11379449483924 5.7667143461123 6.08757080187843 7.08121797862276 5.53485107363731 5.83982386877617 5.99947612058232 2.59979625578436 6.73499483641047 5.52651817775612 5.73494299694636 5.89181841123197 6.44786266081236 6.68913510216554 5.67060411911606 5.85614627479411 6.22269589544987 7.41172583796575 6.49798157870892 5.74961430474793 6.09769660609716 6.37525976330527 6.98848469945477 5.92054375285507 6.08889096915883 6.41724353071946 6.57716747164369 6.77993006814071 6.95845869337839 6.21343515460328 6.25904766367653 6.12277195073596 6.82006710024286 6.3209093275868 6.62261129983001 5.85439768713481 6.2691954278113 7.11821902851512 6.90095527177613 5.59312002809319 5.85710769729485 6.09422231237886 6.84316259563662 6.18156978996908 5.90339333346609 5.5955903232347 5.34435349733005 6.13621943681708 6.65834240353401 6.35903397734455 5.6738347232547 6.07594003431085 6.11378370169449 7.31478102901448 5.77728783096498 5.96286877946419 5.7199412441335 6.72971585214267 6.02851461353708 5.12983980714195 5.82897297082591 5.49669514250941 6.71420791909728 7.03326718802525 6.41450728749991 6.09015272263998 6.33894511036253 7.65663923852984 7.14007552942216 5.45382460909342 5.95175695089382 2.59979625578436 6.52802827045355 6.58435385689581 6.182888186207 6.71196406272716 6.21447371204511 5.73132759042792 6.82451770473252 5.36812419079688 6.06061929673461 6.09712967407691 7.3090586589855 6.44624413134799 5.91657650173882 6.193591186164 7.30492628989275 6.9836701934453 6.37639679239068 6.36124068086052 6.42418374673852 5.34097570263931 6.72168725200977 6.99371851962142 5.88808990659811 6.45137355797298 5.22885329939615 6.45180644487796 6.78135057701521 7.19327871124775 6.27590861342815 6.28891771926978 6.48318206858601 7.13255751095844 6.80324877874425 5.37858090623557 5.61694878229723 5.75003011399106 7.36104452916427 6.75039612909861 6.68554641760733 6.17681083372351 6.1223658049102 7.2256541078231 7.27138591092502 5.67240268775296 5.36032258432976 6.05790588820136 5.51740782648423 5.80276520929338 5.90395541404969 7.08326980136448 6.27909611758525 5.96841952886489 6.24787383127952 6.24644452334585 6.0593137422062 6.38951518980724 6.9986135532276 2.59979625578436 5.60618505910606 6.73099770965066 6.02612209252528 7.05676825498009 6.13639268282864 6.41088101171776 6.72729485269868 6.77514975018439 6.67820430985924 6.61589217856227 5.42130409381179 5.5746704201455 6.08322533454681 6.21376253459015 5.83362928168784 5.76326950476548 5.33651968693738 5.8528944460242 6.70800858084076 6.28916899310215 5.85369186376071 5.09491247569007 6.05959183622081 6.23292161445972 5.78790200429409 5.54354936935372 5.52450418684088 5.79763227298747 5.75273536904774 5.83224570338506 6.01374980458479 5.69459216342343 6.15787603110535 6.31892770455442 6.31882336885905 5.64926106101986 5.57430152417132 5.89206506926764 6.08463493091529 6.08476420220607 5.10315563677479 5.935870243435 5.98498670131049 6.05721611206895 5.31985010428343 5.29877559440708 5.59531685468273 6.16346418601773 5.39717030491434 5.92353813381783 6.23259248789457 5.67945566764647 5.91045223319183 6.08910113953374 6.9539560112268 6.89571991498305 5.49012615459878 6.32865325691625 5.85057475611349 7.06775226547918 7.39848560746676 5.82428437131365 5.96026727492807 6.45208943404212 6.92275720981683 7.36270138394491 5.64886379754937 6.22087248347589 5.63270956028297 8.49000968832553 6.869591881635 5.86178432031098 6.14950161824432 6.08664914337483 6.50550029446875 6.26588309702811 5.61084645922976 6.77847207659918 6.41653611314121 6.61588107857157 6.30956178408663 5.81726228552611 6.38700514890649 6.21731402705769 7.16273970984347 6.4555259135536 5.48301317101777 5.7733265639949 6.72742525421659 6.51852120291494 7.41445604738577 5.7187415777012 6.41808974407938 5.61414126440568 7.23907593108355 6.45723164396361 5.94067449112087 6.60268666815677 6.33462522139067 6.92593801364384 6.48688098051155 5.73221258932175 5.92605996369743 6.10473345376092 6.45349304135474 6.28297791613009 5.7014944622107 5.86174336443679 6.12296786320842 6.43161239685314 6.65515379433038 6.29004450658159 5.64465350058544 6.15830302934297 6.66744654556284 6.61303761402987 6.08561755885846 5.83348245182595 6.23138146222266 6.5711723022086 5.94079259021449 6.12671276986666 6.12324789225612 6.03014369782584 6.75869967488898 6.881821497994 6.38577416623351 6.562574118107 6.11378157706042 6.99214477527831 6.48754097341155 5.52859790949008 6.33914779416041 6.20633899472744 6.76858749845366 6.08800459293919 6.99117865295078 5.99280732003038 6.03738714596272 6.72197987253252 6.82878217631925 5.5010145038732 7.02813173884518 6.72043168942031 7.32072841200152 6.64716463676073 5.56806573450444 5.56705321539721 4.75213555931616 5.88146015546341 6.7763490965973 6.39120633832669 5.40250868943021 6.36797192304303 6.04773633692035 5.82863361912885 6.68162811352528 5.55597351794375 5.24902552585184 6.21567925479621 6.92460198181548 6.34171958468178 5.69139492989564 6.34124954521544 5.53260901940399 6.22124903397962 5.21305027915354 5.94739668211331 5.09033260165601 5.59343979210875 6.01617579268403 6.49355707459318 5.60276391132367 6.08713188690922 5.24209983591894 7.06990488493279 6.84668463801364 5.99632786328574 6.3313745319504 5.69158643816859 7.40876003471498 7.15171748135498 5.91598702352971 5.92748350419533 5.66409591839668 6.26749629191466 6.80782904494303 5.30472611140593 5.76687696171602 5.16069120821381 7.04850821468308 5.88078240420128 5.52643126513507 5.86862959214699 6.42827194290589 6.96901755565382 6.25374697741017 6.11243695493015 5.97664981274582 6.43726539467742 6.19381535105383 6.21758576045601 5.50442143095686 5.95223189809873 5.46962854291797 6.60868813685877 6.42853966250914 5.58125645733517 6.58580515376063 5.78465611103509 6.91160755936431 6.961848784503 6.1139931915431 5.74503228464276 6.50554798042972 7.10639569740501 6.59965934884866 4.7495482855772 5.83476478017975 5.62930455399446 6.9038687551656 5.96092237770421 5.36350940029994 6.27086027116125 5.44403069669615 7.21510515858226 5.95924126763151 5.44143352197084 6.04553300493853 6.11646875999923 6.40711240045338 6.25461369096193 5.62594894212513 6.13833495942106 6.19960690833382 6.44365312534085 6.59440365137311 5.23090114676624 6.1995887568742 5.24231783588029 6.2929462007575 5.48332325248198 6.48505562058414 5.35345255623419 5.93966778111691 6.06961180148203 6.55904447974404 6.99467403313429 5.90356191064058 5.20324204622069 6.14270291779224 6.25415355180389 6.80615254583283 5.69792317792134 6.03460550728739 5.76211967889074 7.43077408966739 6.87238307179061 5.49789647101519 2.59979625578436 5.82054612293978 6.89681348215699 6.1014455365336 5.46121036156711 6.00530642544049 6.16049839412604 6.26756720682321 6.11965485944559 5.40636758699889 6.10653117302504 5.65744514505039 6.8970958761622 7.99490725728512 6.25970390925741 6.08939990188882 6.05519739403685 6.54748839096651 6.71555238683911 5.88009509861863 6.40318832830416 5.4021085422583 7.29609210695286 7.37521971023432 5.67901873075329 5.42051617715684 5.98191518095987 7.16771815629831 6.27824690195493 6.37173963588342 6.59146207417475 6.02069832929684 7.16235314038685 6.54002200084775 5.77227808042859 5.96081391167956 5.5774737032671 7.18928366792314 5.86751824037567 5.70572887727764 6.07644015264703 5.36971656214073 7.80972572522656 6.53658915972843 5.34598763192789 6.41953024813853 5.33204625381997 6.08975413257671 5.97195438268602 5.38977500243262 6.25413959253804 5.63208054953335 7.5968218208154 7.28538533702838 5.91727917655038 5.91603052599772 5.57736687139385 6.42935318385153 6.92700800578556 5.72772793481397 6.04653585274849 5.65444771634978 6.68406417657603 6.84956221306274 6.19714962798221 6.01683343605701 5.90762324818394 7.36898239390059 7.44623487571781 4.76774504833842 6.73799360365927 6.41911892475805 7.49156409741584 6.94793261836731 5.50465042709518 5.48986337493089 5.48807132806335 6.88431463376555 7.18242044944384 6.56773679022919 5.24053699006521 5.1948830459666 5.52654414597494 6.62269921371107 6.09019645209549 5.40919204550481 6.52270881366998 5.20685437252682 7.0653262316376 6.18247905968407 5.40497034159879 6.13933245965797 6.1084862009434 6.44199492387371 7.09658397945826 4.79050584628903 5.9640412476101 6.30669456798149 6.12510531942756 5.14474763992731 5.47016222063231 6.04994541339585 5.66558675500982 7.05061809572932 6.57581179963354 5.65165170738373 5.68618625786553 5.64528870859107 7.15397653710478 6.72693773079224 5.67840999259527 5.01028083361151 5.98845055410917 6.75345220156973 5.69125804731919 5.5307524998329 5.58080732817355 6.00320754248968 5.86329294715447 5.95593082508069 6.32022856739899 6.01470083162601 6.03870215306393 6.76833700659618 7.6548943775226 5.64438364162077 5.31583332484831 6.1860312996353 6.7760200300015 5.80398023081711 4.90494329034494 5.45667075841334 5.54847006950099 6.47269975184666 7.26442268186412 5.97374997157208 5.54262566103708 6.52628331461143 6.5079719946535 6.72866327157554 7.18955942456894 5.21631662540804 6.18863646322922 6.30606530000033 6.20533532725241 5.2433593928243 5.88326880324567 5.70419371955718 6.79264449352335 5.70517571444456 6.0718168977951 6.01333792745828 5.45147283072295 5.60360233391902 5.49023107839197 6.76447086959756 6.14587883325289 5.90631972318805 6.37077907088965 6.37489113979865 5.88164524504869 5.43381494416031 5.7268065452383 7.66720374741125 7.01188900453155 5.26750581092721 5.26415743088407 5.56879936931774 6.38665492761906 6.30920121438358 5.3995995804857 2.59979625578436 5.64880259426484 7.33598206809725 5.80011914990782 5.53517377705866 5.67325348055023 5.41167708135009 5.50348016613145 6.27378567804208 5.8297402941138 5.89672361618289 5.90338065503799 6.06739894074276 6.33338209777632 6.64564409623672 5.45754975385471 5.6383100963126 5.62923085672675 6.68828265529973 6.07187658971392 5.47880593830052 5.82685017264663 5.7256623373702 6.90449052031809 6.05048835301851 6.07982030474209 6.10869488324219 5.47111633018539 6.80552262056682 6.17064995199924 5.71264049642165 5.43284111539091 5.64239440263809 5.96501318606564 5.93943526122018 5.71029869941802 5.22218926503642 6.14447140248082 6.66181227927301 6.82661314863453 5.26205827984646 5.67917478320705 5.98396895261803 6.13275311468207 5.82517756363599 6.28914057529023 5.9293358368537 6.67601168810691 6.56593575924539 6.44211592771015 5.359145462439 5.20715608023109 5.78912887399467 6.69416834573927 6.94140058066859 5.4700341613109 6.0868483946442 5.89977150659175 6.02052109909048 6.2728032567981 5.90067691932699 5.52358769547697 5.9615827641506 6.76244843249948 6.20291567934984 5.87089223229835 5.29690872286535 5.4507682930712 6.38115748183464 6.39210874128328 4.98568716527776 5.7701633349107 5.50304440382417 6.84045345327634 5.66978276515655 6.56559284916981 5.4739943028943 2.59979625578436 5.7785065406393 5.79774300395768 5.67565366427958 5.815417641688 5.92476551933267 6.34856645913323 6.17798156024498 4.70470131013056 5.66177626242823 5.96890601889462 5.96428445992535 5.55827365632917 5.70536232530566 5.44803560683099 5.98830141830343 7.93542399608623 7.36899047780043 5.86478666634487 5.63740144198793 6.34309186324274 6.56537141762407 6.53639806721177 5.73680236790587
Manes.12G071000.v6.1 4.68307359412415 5.35255809902138 5.10687308612272 5.99029938926791 5.45541835767528 5.33404776553087 5.34487974802746 5.82517076360201 6.16366662255587 5.36620373340738 5.13517480157042 5.4186316935021 5.47599631099814 6.27987499784636 5.35126348828123 5.44164695657833 5.77282607758718 5.91877398561206 5.98009234923989 4.37243313713793 5.10441290179045 5.4748588447467 5.45112700783432 5.60604401447496 5.29020927477297 4.89783290464758 5.29471860977478 4.82693062096449 5.59576356707271 5.29569812969427 4.99458130695234 5.32896474644234 5.78690059034424 5.76523572372036 5.76792446979451 5.54470933747294 5.1133682615505 5.81140061669263 5.48683138525656 5.44529661036919 5.35032978611377 5.74266993384277 5.46309734626154 5.94681819746891 5.00703668831069 5.0636771567529 4.85603281618567 5.23131658408814 5.76222102910991 5.28364947037945 4.75138285824669 5.27691561623946 6.12295660120721 5.60859604148995 4.83015099705972 5.11176398238914 5.67112296186989 5.0369376575712 5.7145097619235 5.10036657623021 4.70266724377004 5.44414812477035 5.61936895792629 6.32364397525139 5.75932421852385 5.24993538224574 5.44872924804385 5.47371421565577 5.70600782763431 5.37338813298385 4.4879102926475 5.36228638657064 5.65883296692637 2.59979625578436 5.37935167739317 5.00160310992276 5.86606094827672 5.36256591661948 5.41283777264891 5.49190019768666 4.7968654299255 5.47345380035718 5.73992692618936 5.2507136267951 5.30578874886431 5.79352749200172 5.96563799895213 5.80000894855693 5.22645260719492 5.52467105640234 5.75452742894796 5.37059486366648 5.42355244046568 5.4367125418395 5.6713578930303 5.54996095752645 5.58043527843071 5.79744548025756 5.75203533337025 5.77871207577301 5.89346863901915 5.67249951468584 5.63059304831256 5.57435895054367 6.38223026684978 5.71365868493469 5.25563530532981 5.59295670824945 5.98847309271644 5.7144627337975 5.51392836161506 5.40317737499403 5.14965832502464 5.71546744093212 2.59979625578436 5.62515386607477 5.17083421071523 5.41373144514083 5.86783578585652 6.43369320376432 5.18349261224669 6.01380345071734 5.68883318447538 5.90676085636435 5.07157505315552 6.11146008869839 6.95192357072043 5.75469607911714 6.58847431053689 5.57737367612962 6.04858919881647 4.85910388137775 5.25755316906762 5.9261543856086 6.05403405088992 5.43502706851748 4.64027177841435 5.63393672666012 5.49803464103507 6.05144530118878 5.4976293942136 5.38649818108421 5.32361199417526 5.61781499811679 5.70270417193145 5.34807502439149 5.34754912389149 5.09709928621294 5.8785502044245 5.63881424190592 5.62827191330581 4.83741441754133 5.6188940007471 5.01641739504704 5.8746699401382 5.29861218440688 5.26787798097164 5.6360955919157 5.49669514250941 6.1264471293559 5.56935298987039 5.64942599167176 5.46615053319362 5.98879193013 6.57390524222185 6.22169510081694 4.03481240626194 5.65807937767475 2.59979625578436 5.7027066380785 4.94227373694043 5.19173719224905 5.48453810044536 5.8813385238749 5.62296203290314 5.31317363415352 5.26363213787079 5.40393099684278 5.53722106428796 7.3090586589855 5.30854178416631 5.16310625185224 5.69827755592962 6.12742077472516 5.91623003159506 5.72627063679608 5.68487065716025 5.82211542553749 5.37201512908812 6.09589559169281 5.11948138656256 5.67996343552331 5.46945653052012 5.55041647191874 6.32722425917661 6.11194323532239 6.17962275460956 5.6399318780157 6.06940462337416 6.24496015230071 6.73689919432839 6.21056418040299 4.90060363142168 5.58132811207428 5.24163961683964 6.40009327055239 6.37964734924855 6.00329359319653 6.02295138903623 6.62326532794631 6.72945496012466 6.72522791827598 5.80769408920015 6.01052903997762 5.70772934343737 5.29523587849676 5.70261425563187 6.00364299515568 5.97145614305537 6.77791870399747 6.56424678849387 6.53674409082682 5.34358657616132 6.25638150980499 6.1423453843676 6.48196250735537 6.47681981732819 5.55416731268343 4.72669514704258 6.11179625430495 6.34086011865224 6.33524246463583 6.20417317099551 5.53834927500261 6.55519952061788 6.30799955557903 6.17083950913667 5.74287888483312 5.54238279428538 5.80958711415762 5.38991735429546 6.0269711983583 6.38853818335331 5.65937695830154 6.14037181324657 6.18253245282411 5.13717780170955 5.90828578082524 5.70295191815558 5.9458487269996 5.943492770858 5.21619891988482 5.30879520190431 5.90264498080532 6.05290365072783 5.64189343564003 5.07827029939679 5.70691814131212 5.81337977120538 6.55565764462506 6.36175418490987 6.16179434312375 4.89544784176968 5.76250089227785 5.84150407461355 5.10898390994355 5.47773668230113 5.67919821205406 6.35017255248571 6.26151305949641 6.01914931982388 5.58496056000079 5.48407738780073 6.10159805819571 5.62901991870049 5.11793762417102 5.86399589575587 2.59979625578436 5.67945566764647 5.69046110619641 5.86914527847942 5.67345903774226 6.25147176350878 5.71080984047222 6.75453289941863 5.79580605691675 6.46024416156162 6.01705772965676 5.72550432189772 4.87366397720267 5.77598979215144 5.97293397878625 5.52304671303811 5.34223060687678 6.08560724753017 6.13076154187292 6.01524137222707 5.92859518219005 5.83611069875512 6.14950161824432 6.09984481052482 5.86993478077635 5.98921232962244 5.85319826708837 6.33000650429557 6.10458546455103 6.5506815196875 6.29150841281421 5.59138065274052 6.06386174819731 6.52345484053807 6.33860776967865 6.31827548514534 5.81721577422209 6.42333913587954 6.27298317813118 6.13551706579213 5.89874223618491 6.25974227102081 6.31706342040517 6.33296212072646 6.18843650099993 6.3904220853008 6.29837795546231 6.45889810397807 6.34639662933406 6.32364300550615 5.55985378347197 5.64106033954727 5.65106331893428 5.982616693652 5.42816873497427 2.59979625578436 5.90075609215023 5.74480459025016 6.45965574648534 5.44757104097017 6.13629183433022 6.15736094744956 6.13491658934598 5.90823302931232 5.20192304598811 6.18323813821871 6.52664947979249 6.16371046481481 6.42006812308111 6.36994999668694 6.36310939164014 5.96645244626373 5.49681492406407 6.19170245501676 6.18509119644133 6.49430717599491 5.97189324196246 6.26099250356474 6.70271000855267 6.31015798542746 6.18555716014508 6.39286687280299 6.14704314632075 6.02290254299367 6.71004286237831 5.27881672069707 6.05784552023959 5.99280732003038 6.60544598027308 6.58484065626548 6.24759643713769 5.5010145038732 6.16749680340404 6.16337676340662 6.4140545820616 5.98587344631542 5.77512981024141 5.20492721697171 4.94954289375527 5.67550235446608 5.87048916418322 5.71793983796591 5.09378531828138 6.45736624541298 5.61341964415878 5.33903856787724 5.74962693244975 5.20288417706403 5.29795204253711 5.72433374095711 6.13761958136203 5.38061496569882 5.35833254467429 6.16174275064996 6.350357264757 5.57940028304518 2.59979625578436 5.6931222244894 5.09033260165601 6.13799185213927 5.53950082171627 5.62987125586565 5.14889710384552 5.58658067877238 5.05589337597439 6.1872911835023 6.45851998095633 5.62668970508266 5.24165644543628 6.35505198310133 6.371353276196 6.29294668511313 6.25195120413608 5.18800178954715 5.90665517601862 5.71691935289648 5.98718581797801 5.85423436860475 5.5101106250356 5.76189181980051 6.03861232985914 5.42232739088544 5.03983563613338 5.41792765761335 5.99677007665423 6.62541608998708 5.89875705333979 6.6893919793605 6.01391179273637 6.77558130829277 5.54535102790224 6.91130367428799 5.60123281701661 5.69269588124093 6.0271042242532 5.95394799476651 5.86541424308362 4.97293692702271 5.75719597442249 5.99247829647043 6.52379427094305 5.61423565559256 5.58669122064944 5.2971335023322 5.34981772792848 6.06961265765098 6.38211335562829 5.97502815395691 5.61059042079951 5.2771683468275 6.05783139995562 3.94233965432729 5.68160910780968 5.5873251764508 5.72512365490906 5.85372075336821 5.50820377426276 6.11209781049044 6.20961377133239 6.15017427394088 5.72023697095498 5.39126898247531 5.52870844960205 5.68617938693677 5.5396707670454 5.84095982997956 5.57694930315816 5.6259311135332 5.87499759208054 5.93326856772804 6.69154282653712 6.23308600199633 5.46527321233588 4.90514754377475 4.46552890297856 5.71023590173023 6.14325493725076 6.16389785156311 5.81422339140952 5.72583679986731 5.66581935035103 4.80852531591027 5.89106626382062 4.98665836267364 5.5527186605984 5.43233942086099 6.16460238094271 5.6464986331803 5.78925321801379 2.59979625578436 5.82054612293978 6.56687827743668 5.86800767923385 5.83251748084018 6.19151834715546 6.17261931802447 5.27965586900133 5.66976120672192 5.24845012003045 6.09170559650382 6.32283153117311 6.04906201543964 5.92046964505258 5.88378943127714 6.30162494717906 6.08960672739393 5.93527661583707 5.4605334668014 5.38012360671228 5.51242478755545 5.70850166496841 6.4953947065533 6.43935284859573 5.56281809658598 5.60276502752787 6.22949890880346 5.87303175721026 5.4541501386717 6.18162787733587 6.05018441125076 5.97202006976102 6.32664776073281 5.80510367428184 5.75322150820994 5.999830664327 6.10916713707133 6.22834700861424 5.99659102055386 5.625589798037 5.68198112492115 5.46573063418309 7.03698446129783 5.33370570603161 5.44417260917532 6.2154497754613 5.85454788706984 6.59288680985982 6.6567653877067 5.65340506691288 6.00242506099886 6.20741863111127 6.68841653314369 6.24894298172366 5.76935980235314 6.08676428443486 5.84760517474935 6.38495817393855 6.2536369531006 5.67204280587347 5.647168988892 5.48963148187253 6.05473498796809 5.64057593934443 6.60353633466079 5.74637384709228 6.16977061232003 5.81048654687129 5.69316013033975 5.32995144389866 6.28311251916389 6.16507194865023 6.25313061017752 5.57496669287605 5.3074777740222 6.03061467739797 5.97875738506665 6.33591912853242 5.84872763014386 5.81846623812773 4.47223443463894 4.5677056373483 5.17871230316181 5.88849730153849 5.36520623456476 4.35037491039052 4.74399541057762 5.37384881008227 5.64084735972222 4.76079776172895 5.09427843343045 4.71782436636932 5.36531228605499 5.78668454825235 5.28862522158532 4.2161612464992 5.55585364449364 5.88330100222882 5.45240082158841 4.56887147735133 4.60766796157225 4.569313792063 4.97813446415542 5.5129574495589 5.44138483361498 5.1329702684384 5.21671977579314 5.76072353045452 5.60493788713058 5.29743300445881 5.03571180439418 5.14424917250544 5.60598631885858 5.93375183833947 4.9788660080907 5.4597077415221 4.94695779928722 5.21543855693719 5.79409029381648 5.74299439059679 5.6154465826186 5.79997574233133 5.72911726201928 5.21806014024065 5.81175161420289 5.28336600684521 5.21577145139895 5.84620397903988 4.92975949871779 4.95242579322904 4.72421009073995 5.45667075841334 5.33424079629294 5.32630922057866 4.82065358428925 5.67510849496896 5.12210562833916 5.75397291745108 5.2612032821962 5.44197618807078 5.75972120687317 5.21631662540804 5.40667970662823 5.4517995823817 5.72440515974775 4.90634218050223 5.56411962171 5.06442248541348 5.85101477511383 5.52781915227913 6.25954846100114 4.88469961778285 5.45147283072295 5.77541832171946 5.21281362744638 5.09511601914233 5.28951179013997 5.44595739302543 5.53768402403598 5.34800080868902 5.3043671176219 5.29832961420843 5.22378832116665 5.72378831413884 6.07315941650444 5.35982423441439 4.98810641511767 5.12406427787129 5.51967836047759 4.8911084257173 5.59438611742899 2.59979625578436 4.96432159564004 6.22617295904793 5.33827467699728 5.28669861160211 5.67325348055023 5.04349063240819 5.4360459812948 5.60325446196914 5.02747709937321 5.05064891590318 4.62035446940049 5.22220181456244 5.55687402807204 5.28366695622412 4.70147313196168 4.73330774766831 5.49103213689254 5.12935100196177 4.89150982604654 4.7331957774367 4.98978501780182 4.95093059921788 5.73265893011753 5.50811747357552 5.24215761259707 5.46604632248307 4.756670261229 5.52768740960624 2.59979625578436 4.91697188260733 5.43284111539091 4.83563654625684 5.50035941480492 5.20715668946593 5.09047529130498 5.01462391454766 5.41170402863812 5.41491787535329 5.35652966271457 4.9154445482326 4.88890607703084 4.95093442953395 5.52264134233636 4.47517835441572 4.70441954290522 4.86900298679845 5.72741950923141 4.7752217903087 4.96863573485081 5.92190220214917 5.23643903120535 5.57518363605153 5.27458219587726 5.82947757696462 5.12022857085938 5.51870886908789 5.83557517640452 6.00255298719084 5.73642070339533 5.49996957426718 5.60230494583826 5.31560031875272 5.19157105449306 5.23056292671546 5.34376102861104 5.48657701619771 4.60552638692101 5.60178315057742 4.89163409939888 4.79454786762363 5.00055228320798 4.92425672829926 5.51042824152206 4.69889827854943 5.55166953853729 4.92340086772703 5.61088024143791 5.50602691650699 4.51838763295145 4.66834383822364 5.26543667024777 5.52335157460729 5.66309709811167 5.02443447195261 4.70470131013056 5.73541870630949 5.18374802559925 5.16435470113727 4.9326219172503 5.01983089599605 4.91730124093242 5.16952031111707 6.01050330655858 5.11538664928347 4.82637537840483 4.91162526333746 5.13233388083045 5.60806222651069 5.00000176257895 5.15940101653782
Manes.12G071100.v6.1 6.03053097639173 6.14716260615111 6.28636565078502 6.96372544106487 7.60591326207688 6.56312778050031 6.88834396123642 6.44840094741958 7.74018977519909 6.95480439744403 6.22502503922089 6.21063769003171 6.27197183829946 7.14807564394515 7.00250269687403 6.15737868940721 6.72590488424678 6.29362876625205 7.08082474542222 6.30408405753518 5.55199560158155 6.5050936726548 6.27442106090382 6.89928501563439 6.56526928978257 5.82256909058335 6.33800266369659 6.2126065735411 6.86132076650774 6.50836075953724 5.65606284688876 5.81136943618114 6.02314691389572 6.7844948573874 7.0074509974158 5.8412876003835 6.3634953103201 6.09939556112627 6.08594946035962 6.47327678510364 5.7556241292051 5.8665504965741 5.76891546724826 6.63701390681909 6.19039716035615 5.54115515522905 6.0794235774153 5.68635259620093 7.01578039393055 7.36902246000138 5.3671121532718 6.2443894513409 5.70971010265337 6.7442569205853 7.50929056035114 4.77514021373469 6.17201499171627 5.8838521348062 6.51416660287031 7.15755315457926 5.99814053401937 6.20145534076715 6.21622011974763 6.32364397525139 6.92843525181031 6.04932407540704 6.16252858862204 5.86035645359937 6.70776386963849 6.62854785767701 5.86332764064985 5.66442083746812 6.26940100435826 7.03943146197084 7.52430726130554 5.81756098952532 6.25242984596738 6.02574071065536 6.87316970382255 7.1734102648076 6.19435478845691 6.26167013321261 5.8917343949204 7.07563811076418 6.98603414037481 5.79352749200172 6.37965703271311 5.8793913498267 6.70134097634965 6.75755639923784 6.11167904602078 5.95547269166223 5.52561979303012 6.37862815521091 6.50522654805199 7.50615494715973 6.06708282450256 6.83458501657246 6.18136543181811 6.81027263434456 8.25602874712135 5.87559455891513 5.89697759199176 5.65474689503929 7.03778237732441 6.83844881897888 5.62545800161076 5.6225283106037 6.49415669013115 7.92400087716639 7.27148123695035 6.02707819482545 5.82583994264941 5.9916722068364 7.71361259554064 6.58242748911068 4.86475973326605 6.20217610992381 6.02910137039453 6.36426998641797 6.50629794957911 7.66990646486789 6.87920467293748 7.27050050956663 6.96997940540547 7.38062331123514 8.86586508161903 7.7901591810597 7.83588263874716 7.55897243600987 7.4049246343692 6.13197782706866 6.1497106164417 6.47836750173202 7.92487701819469 7.25387269853012 5.99857544140898 5.74994436915402 5.68923895815831 7.52048763798956 6.7815251336509 6.09417477960695 6.03301962500673 5.88803026563764 7.21846607865861 7.05273288984776 5.570034925828 5.62037741484743 5.82880206151581 6.11378370169449 7.66071621175484 5.63943503367087 5.74312828886043 5.67843856029751 7.101476420538 5.82466785879266 5.33201104372392 6.01085444763112 6.11526099321645 7.45166244412636 7.73556575619829 6.03943042644152 5.8124364867234 6.54947849530839 7.9725415750387 7.65632623219399 5.99132578652528 6.39094393117006 7.46037658108453 7.31471352978028 7.69442914883095 6.11341424239207 6.77804697843414 5.80084379602028 6.38715897719279 7.14938131225151 5.72165033643859 6.20540788485031 5.37250607439206 2.59979625578436 6.73328095940273 5.44254272096828 6.12777637736178 6.28845546203254 7.54570144125765 6.56613494667387 5.71171983482611 6.18473878856183 6.25372848153454 6.98997218331481 7.19839351246227 5.9018436224549 5.91702072810414 6.3398533963698 6.60639660448106 7.19821098715435 7.55040764326829 6.38384117892744 6.24464572438642 6.01626210509908 7.62441631735927 7.41212383048131 5.85750748628872 6.19921873414698 6.27743633864861 7.12501745303564 7.67035048171997 6.1300736718988 6.21603511973709 6.02875109681582 7.94381935154141 7.84908793943318 5.42441527516382 5.77798693887827 5.56854382497297 5.68113834503424 5.68169829284267 6.09677633986743 5.97145614305537 5.90576351580795 6.57700776898016 6.52624408813458 5.93337445969666 6.4893242646694 6.2589020508072 7.15866198802851 6.88480583419746 5.60618505910606 4.72669514704258 5.81485912655667 6.67890245375855 6.39209433065993 6.35481423205095 6.2536326717537 6.50136750440775 7.13352529244191 6.87353976582601 5.22746224651732 6.20682079556221 5.96346260764492 6.73173429892802 6.87135403012967 6.06137690826612 5.83947337270511 6.31689348892303 7.71448743451326 7.06975247334593 6.28264280014428 6.32643628575805 5.97515197261287 7.00924160790915 6.81247520289544 5.44776133930182 6.13177603317376 6.21065486284054 6.18935320771926 6.68309901941219 5.86865395729138 5.81337977120538 6.46209036532122 7.51527674288713 6.98127351480474 5.52122573152724 6.15188556072777 5.75298605745233 6.47739395833347 6.58762633843627 5.33484388587499 5.91568080604368 5.47570894322809 7.16671440284247 6.46898216258076 5.19585840135244 5.73442031422737 5.92135606916876 6.28600641503481 6.37006515667313 8.36552708220614 6.64811669210088 5.92492748233235 6.27950453716058 7.35476784701326 7.8825104115563 5.73108035296277 6.27447996530305 5.78177474433614 8.08427008686512 8.21735345637942 5.66272342818263 6.18761559778253 6.08171034851855 6.94521739770702 7.32943140375641 5.79402073917046 6.60092893656516 6.02171301974652 7.93304427348751 6.78880646458386 6.09574302160828 6.80085864420762 6.09984481052482 7.31695055374787 7.04213803699904 6.17537125875118 6.89758854481012 6.59209096076712 7.6070021573401 6.17810302401073 6.4922811939103 6.32480006468759 5.97716339026062 7.20683935148272 6.48146142097284 5.48301317101777 6.26920165706384 6.35216440120878 7.01394599223826 7.02278481324349 6.37346421223507 6.97633244336452 6.08733448651988 7.61371861081805 6.148764065331 6.11448680764267 6.6943936179612 6.57352418275015 7.54904924614501 6.94862364836534 5.28534760459765 6.81067433419314 6.10473345376092 7.08178609279767 7.17295988287586 5.73672520871589 6.21466537340922 7.56750996045577 6.7397469566488 7.24209870589971 6.49613009688282 6.27570951241875 6.47346764768692 6.83958341713669 6.73171300612562 6.27868091191385 6.31275544560225 6.54683395440592 7.48657176933554 6.55516058278166 5.99048585397321 6.61408273600916 6.13986403729952 7.21097480213043 7.67159975154516 6.66013658034898 6.77291197367309 6.37911238705971 7.31484598777155 7.45481745854349 5.85632831146952 6.63341183106917 5.73427033915173 7.59585601276709 6.52915206741377 6.74217346780283 6.52115760531218 6.3616466066329 7.12749801591557 7.24116493742366 6.01822778266424 6.89927303193574 6.30166513373133 7.29119716463739 7.6474779489355 7.22640129697075 5.56705321539721 5.53625490858414 6.06116593537571 7.04340275297591 6.79181956322676 5.6121313923064 6.65908451894576 5.99766240732095 6.03777006033595 7.25583084521168 4.72483109627034 5.36059380169008 5.78190233002956 7.34060540206932 6.29360149710503 5.20538425901527 6.65643863084393 7.24525517345094 6.61362748269997 6.25817141309703 5.98908393787368 6.5283234388804 5.75476075407965 6.06042504695514 6.42372657324981 5.14889710384552 5.60715950506966 5.55252165035059 7.37282158493698 7.24851922714689 5.44643324422008 5.98152934880354 5.78603566495247 7.99173239429346 7.96340397302741 5.44512160077711 5.29246820410621 5.90665517601862 7.41056005364247 7.03940120019055 5.4849852821646 5.78629568699326 5.55150165878164 7.43521603638028 5.27159236330986 5.88614502368867 5.28937210667472 6.09959917096008 7.1337972577611 6.22732592983126 7.8742223078241 7.33354875914561 7.31865772740097 6.59233993643029 7.55908786814067 6.00494494368107 6.68980871807203 6.09140984178737 6.72983878301915 6.38027173210123 5.90003465662809 6.41527896263662 6.20174634009621 7.47550809034403 7.75969154092772 5.77356656941174 5.86113110471967 6.04253202197777 6.85838951575784 6.55231341074913 5.67315793003608 6.5038036904579 5.37393556664631 7.45031117526774 6.20280614084776 5.85951466839614 6.29530276942731 5.72512365490906 8.04734421415637 6.23155522836867 5.92193274435503 6.81853166379283 6.08194419772063 6.55140204558686 6.74433103748042 5.56187994895378 6.36553145108075 5.8165995157895 6.44365312534085 6.87234442424394 5.6259311135332 5.8486972457931 5.85857316097162 7.60246127033708 6.14162625718641 5.96149901910638 5.4278509736566 6.28771090575868 6.00238025592076 7.30441528955381 7.98429936349258 6.15658507251196 6.01655516741383 6.14270291779224 6.53037901888288 7.05768594038874 5.45544826598061 5.98092232463058 5.6442970679053 7.81143709358763 7.44198650154265 6.15773411712441 7.82636390186491 6.22971824266497 7.84860206710328 7.16990248345429 5.3669371566378 6.20598857790845 6.45622979423779 6.79080446092058 6.77122826963288 5.6456808072584 5.84842329784283 5.9368451420735 7.1715991993687 7.60984847408392 6.03225794186858 6.17028208983394 6.3241307757585 6.59204043029201 6.57343081780873 5.6908174660609 6.60830100214464 5.77060623328808 7.93832482908194 8.66681974581277 5.76550887946521 5.62696071169864 6.01752947048843 7.84255258507308 6.6437620640517 6.15227234976133 6.08840259034553 5.95541498573873 8.0395517147774 7.41598929319871 6.9756782562068 6.49795586661347 5.8893559735031 7.49850400807435 6.05696795005975 5.31935629366942 6.38473174472111 5.89389661311241 8.069568466418 7.0150257009811 5.98724395181438 6.59805990530062 5.92267329737111 6.71962954336118 6.96038910219645 6.09217885721866 6.25413959253804 5.89783670182835 7.80778641924742 7.50964720134379 6.14987931321197 5.82225951300122 6.35820187308042 6.79958479757596 7.36351386072134 5.88266803781066 6.52881497119877 6.05732685400866 6.91033125562074 6.78367877642552 6.28821280614231 6.18260236923244 6.43686389142829 7.43058490382002 7.65609802894539 5.70582612453431 6.39504726983217 6.71523550824774 7.42521835574615 7.43724479757097 5.61078829527552 6.03061467739797 5.93807752625696 7.29237527392573 7.55342125859183 6.59148917282114 5.32161281073972 5.42491176819512 5.97842211982284 6.97438851190863 6.55427120249862 5.44367775511648 4.74399541057762 5.39981505825987 6.92613559014586 6.34695098291618 5.2058584020113 5.46596920696739 5.69162912332776 6.70752319378757 6.70613280532291 5.37073799178429 5.99904674926968 6.4620717602463 7.33587140966249 5.44862969816859 5.42374581916854 6.29449520019248 5.52306307387923 6.55382118067712 7.2616552789626 5.68456229154195 5.76012342496566 6.04120674465826 7.18076401023773 7.54039583924872 6.1170172185779 4.1396949679635 5.87212193945296 7.16622095480691 5.98713593432101 5.94715635287373 5.72555854064694 6.38632505496489 6.54678702290847 6.33022400202186 6.11365443431123 6.05399645496829 6.05597470405153 6.94577789104631 7.58705589660955 6.04194941261578 5.70586622409293 6.01949604685411 6.83554211800732 6.626681965717 5.69435491271193 2.59979625578436 5.76848075397166 6.43731146855063 7.74178711484336 6.36361868451541 5.79118177028727 6.18047121583656 7.30390251136722 6.43347148376357 6.8634006392625 5.21631662540804 6.01870091150494 7.40366603961183 5.72440515974775 5.84042851931234 6.06187795777774 6.30314544821871 6.97457236773541 6.56890759255675 6.42539569248954 6.34712528516368 5.77481682090605 6.48690458624242 6.40503348396498 6.00958474246496 6.0510750472229 6.39378081317543 6.46985323583593 7.14333252936243 5.91900775525678 6.17531906818506 6.17165215141285 7.35554510983542 6.85999403745706 5.74703085913818 5.70914600357963 5.28877712308448 6.94725391772593 6.77460184607703 5.84356494901418 6.50185653103526 6.23060800664626 8.06234522910429 6.70367515967354 5.72128814062563 5.62508860606974 5.58976495580055 5.53600988878782 6.6350015664033 6.55276063660835 5.27211409799376 5.794646798222 6.13324397313211 7.02977903767435 6.74269349278521 5.31372157536492 5.80705382925698 5.68451875452488 6.43265005824863 5.82592814178599 5.60368204689646 5.96179333131806 5.58029601769713 6.87124135147611 6.67776466418051 5.70402293559459 5.85051305761057 5.68066696952242 7.32023490121713 6.17064995199924 5.23612155669746 5.43284111539091 5.21686947496643 6.82861181603719 6.2426679503384 5.99993336832233 4.96899119580081 5.86929290811417 6.97336154322222 6.71208705373114 5.42666366575184 5.63384417047065 6.1376712007024 6.39711233489354 5.96184971663677 6.74601909653477 6.41135718928938 7.14092153709108 6.9768866474458 6.26975141970371 5.15574940692697 5.67893843669208 5.49592587164189 5.75195251819406 7.5229276396079 5.35285571231372 5.36285570289811 5.4615092308604 6.26587574760228 6.16134201679764 6.68473474955108 5.22336625071022 5.59385858023656 6.96596606823378 6.72104537400056 5.90704629908893 5.85802189382883 6.57541771729128 7.29502133560903 6.11760943697267 5.37064800179196 5.79803767165498 5.60427700551587 7.05177751309805 6.05175697458642 6.67764433772067 6.2412764610411 2.59979625578436 6.00668292967003 6.29074000804757 5.70776282234416 4.87753619583026 5.92476551933267 6.95641833024923 6.03826738514668 5.65509092081382 6.18264426606698 5.52424373456612 7.37484069657417 6.53155974044637 5.3148006867851 5.709069345561 5.57290143985696 6.46651714601826 6.54761197983754 5.96563859710797 5.48856928405186 6.34309186324274 6.56537141762407 7.52257096198053 6.16136774693887
Manes.12G071200.v6.1 2.59979625578436 2.59979625578436 2.59979625578436 2.59979625578436 2.59979625578436 2.59979625578436 2.59979625578436 2.59979625578436 2.59979625578436 2.59979625578436 2.59979625578436 2.59979625578436 2.59979625578436 2.59979625578436 2.59979625578436 2.59979625578436 2.59979625578436 2.59979625578436 2.59979625578436 2.59979625578436 2.59979625578436 2.59979625578436 2.59979625578436 2.59979625578436 2.59979625578436 2.59979625578436 2.59979625578436 2.59979625578436 2.59979625578436 2.59979625578436 2.59979625578436 2.59979625578436 2.59979625578436 2.59979625578436 2.59979625578436 2.59979625578436 2.59979625578436 2.59979625578436 2.59979625578436 2.59979625578436 2.59979625578436 2.59979625578436 2.59979625578436 2.59979625578436 2.59979625578436 2.59979625578436 2.59979625578436 2.59979625578436 2.59979625578436 2.59979625578436 2.59979625578436 2.59979625578436 2.59979625578436 2.59979625578436 2.59979625578436 2.59979625578436 2.59979625578436 2.59979625578436 2.59979625578436 2.59979625578436 2.59979625578436 2.59979625578436 2.59979625578436 2.59979625578436 2.59979625578436 2.59979625578436 2.59979625578436 2.59979625578436 2.59979625578436 2.59979625578436 2.59979625578436 2.59979625578436 2.59979625578436 2.59979625578436 2.59979625578436 2.59979625578436 2.59979625578436 2.59979625578436 2.59979625578436 2.59979625578436 2.59979625578436 2.59979625578436 2.59979625578436 2.59979625578436 2.59979625578436 2.59979625578436 2.59979625578436 2.59979625578436 2.59979625578436 2.59979625578436 2.59979625578436 2.59979625578436 2.59979625578436 2.59979625578436 2.59979625578436 2.59979625578436 2.59979625578436 2.59979625578436 2.59979625578436 2.59979625578436 2.59979625578436 2.59979625578436 2.59979625578436 2.59979625578436 2.59979625578436 2.59979625578436 2.59979625578436 2.59979625578436 2.59979625578436 2.59979625578436 2.59979625578436 2.59979625578436 2.59979625578436 2.59979625578436 2.59979625578436 2.59979625578436 2.59979625578436 2.59979625578436 2.59979625578436 2.59979625578436 2.59979625578436 2.59979625578436 2.59979625578436 2.59979625578436 2.59979625578436 2.59979625578436 2.59979625578436 2.59979625578436 2.59979625578436 2.59979625578436 2.59979625578436 2.59979625578436 2.59979625578436 2.59979625578436 2.59979625578436 2.59979625578436 2.59979625578436 2.59979625578436 2.59979625578436 2.59979625578436 2.59979625578436 2.59979625578436 2.59979625578436 2.59979625578436 2.59979625578436 2.59979625578436 2.59979625578436 2.59979625578436 2.59979625578436 2.59979625578436 2.59979625578436 2.59979625578436 2.59979625578436 2.59979625578436 2.59979625578436 2.59979625578436 2.59979625578436 2.59979625578436 2.59979625578436 2.59979625578436 2.59979625578436 2.59979625578436 2.59979625578436 2.59979625578436 2.59979625578436 2.59979625578436 2.59979625578436 2.59979625578436 2.59979625578436 2.59979625578436 2.59979625578436 2.59979625578436 2.59979625578436 2.59979625578436 2.59979625578436 2.59979625578436 2.59979625578436 2.59979625578436 2.59979625578436 2.59979625578436 2.59979625578436 2.59979625578436 2.59979625578436 2.59979625578436 2.59979625578436 2.59979625578436 2.59979625578436 2.59979625578436 2.59979625578436 2.59979625578436 2.59979625578436 2.59979625578436 2.59979625578436 2.59979625578436 2.59979625578436 2.59979625578436 2.59979625578436 2.59979625578436 2.59979625578436 2.59979625578436 2.59979625578436 2.59979625578436 2.59979625578436 2.59979625578436 2.59979625578436 2.59979625578436 2.59979625578436 2.59979625578436 2.59979625578436 2.59979625578436 2.59979625578436 2.59979625578436 2.59979625578436 2.59979625578436 2.59979625578436 2.59979625578436 2.59979625578436 2.59979625578436 2.59979625578436 2.59979625578436 2.59979625578436 2.59979625578436 2.59979625578436 2.59979625578436 2.59979625578436 2.59979625578436 2.59979625578436 2.59979625578436 2.59979625578436 2.59979625578436 2.59979625578436 2.59979625578436 2.59979625578436 2.59979625578436 2.59979625578436 2.59979625578436 2.59979625578436 2.59979625578436 2.59979625578436 2.59979625578436 2.59979625578436 2.59979625578436 2.59979625578436 2.59979625578436 2.59979625578436 2.59979625578436 2.59979625578436 2.59979625578436 2.59979625578436 2.59979625578436 2.59979625578436 2.59979625578436 2.59979625578436 2.59979625578436 2.59979625578436 2.59979625578436 2.59979625578436 2.59979625578436 2.59979625578436 2.59979625578436 2.59979625578436 2.59979625578436 2.59979625578436 2.59979625578436 2.59979625578436 2.59979625578436 2.59979625578436 2.59979625578436 2.59979625578436 2.59979625578436 2.59979625578436 2.59979625578436 2.59979625578436 2.59979625578436 2.59979625578436 2.59979625578436 2.59979625578436 2.59979625578436 2.59979625578436 2.59979625578436 2.59979625578436 2.59979625578436 2.59979625578436 2.59979625578436 2.59979625578436 2.59979625578436 2.59979625578436 2.59979625578436 2.59979625578436 2.59979625578436 2.59979625578436 2.59979625578436 2.59979625578436 2.59979625578436 2.59979625578436 2.59979625578436 2.59979625578436 2.59979625578436 2.59979625578436 2.59979625578436 2.59979625578436 2.59979625578436 2.59979625578436 2.59979625578436 2.59979625578436 2.59979625578436 2.59979625578436 2.59979625578436 2.59979625578436 2.59979625578436 2.59979625578436 2.59979625578436 2.59979625578436 2.59979625578436 2.59979625578436 2.59979625578436 2.59979625578436 2.59979625578436 2.59979625578436 2.59979625578436 2.59979625578436 2.59979625578436 2.59979625578436 2.59979625578436 2.59979625578436 2.59979625578436 2.59979625578436 2.59979625578436 2.59979625578436 2.59979625578436 2.59979625578436 2.59979625578436 2.59979625578436 2.59979625578436 2.59979625578436 2.59979625578436 2.59979625578436 2.59979625578436 2.59979625578436 2.59979625578436 2.59979625578436 2.59979625578436 2.59979625578436 2.59979625578436 2.59979625578436 2.59979625578436 2.59979625578436 2.59979625578436 2.59979625578436 2.59979625578436 2.59979625578436 2.59979625578436 2.59979625578436 2.59979625578436 2.59979625578436 2.59979625578436 2.59979625578436 2.59979625578436 2.59979625578436 2.59979625578436 2.59979625578436 2.59979625578436 2.59979625578436 2.59979625578436 2.59979625578436 2.59979625578436 2.59979625578436 2.59979625578436 2.59979625578436 2.59979625578436 2.59979625578436 2.59979625578436 2.59979625578436 2.59979625578436 2.59979625578436 2.59979625578436 2.59979625578436 2.59979625578436 2.59979625578436 2.59979625578436 2.59979625578436 2.59979625578436 2.59979625578436 2.59979625578436 2.59979625578436 2.59979625578436 2.59979625578436 2.59979625578436 2.59979625578436 2.59979625578436 2.59979625578436 2.59979625578436 2.59979625578436 2.59979625578436 2.59979625578436 2.59979625578436 2.59979625578436 2.59979625578436 2.59979625578436 2.59979625578436 2.59979625578436 2.59979625578436 2.59979625578436 2.59979625578436 2.59979625578436 2.59979625578436 2.59979625578436 2.59979625578436 2.59979625578436 2.59979625578436 2.59979625578436 2.59979625578436 2.59979625578436 2.59979625578436 2.59979625578436 2.59979625578436 2.59979625578436 2.59979625578436 2.59979625578436 2.59979625578436 2.59979625578436 2.59979625578436 2.59979625578436 2.59979625578436 2.59979625578436 2.59979625578436 2.59979625578436 2.59979625578436 2.59979625578436 2.59979625578436 2.59979625578436 2.59979625578436 2.59979625578436 2.59979625578436 2.59979625578436 2.59979625578436 2.59979625578436 2.59979625578436 2.59979625578436 2.59979625578436 2.59979625578436 2.59979625578436 2.59979625578436 2.59979625578436 2.59979625578436 2.59979625578436 2.59979625578436 2.59979625578436 2.59979625578436 2.59979625578436 2.59979625578436 2.59979625578436 2.59979625578436 2.59979625578436 2.59979625578436 2.59979625578436 2.59979625578436 2.59979625578436 2.59979625578436 2.59979625578436 2.59979625578436 2.59979625578436 2.59979625578436 2.59979625578436 2.59979625578436 2.59979625578436 2.59979625578436 2.59979625578436 2.59979625578436 2.59979625578436 2.59979625578436 2.59979625578436 2.59979625578436 2.59979625578436 2.59979625578436 2.59979625578436 2.59979625578436 2.59979625578436 2.59979625578436 2.59979625578436 2.59979625578436 2.59979625578436 2.59979625578436 2.59979625578436 2.59979625578436 2.59979625578436 2.59979625578436 2.59979625578436 2.59979625578436 2.59979625578436 2.59979625578436 2.59979625578436 2.59979625578436 2.59979625578436 2.59979625578436 2.59979625578436 2.59979625578436 2.59979625578436 2.59979625578436 2.59979625578436 2.59979625578436 2.59979625578436 2.59979625578436 2.59979625578436 2.59979625578436 2.59979625578436 2.59979625578436 2.59979625578436 2.59979625578436 2.59979625578436 2.59979625578436 2.59979625578436 2.59979625578436 2.59979625578436 2.59979625578436 2.59979625578436 2.59979625578436 2.59979625578436 2.59979625578436 2.59979625578436 2.59979625578436 2.59979625578436 2.59979625578436 2.59979625578436 2.59979625578436 2.59979625578436 2.59979625578436 2.59979625578436 2.59979625578436 2.59979625578436 2.59979625578436 2.59979625578436 2.59979625578436 2.59979625578436 2.59979625578436 2.59979625578436 2.59979625578436 2.59979625578436 2.59979625578436 2.59979625578436 2.59979625578436 2.59979625578436 2.59979625578436 2.59979625578436 2.59979625578436 2.59979625578436 2.59979625578436 2.59979625578436 2.59979625578436 2.59979625578436 2.59979625578436 2.59979625578436 2.59979625578436 2.59979625578436 2.59979625578436 2.59979625578436 2.59979625578436 2.59979625578436 2.59979625578436 2.59979625578436 2.59979625578436 2.59979625578436 2.59979625578436 2.59979625578436 2.59979625578436 2.59979625578436 2.59979625578436 2.59979625578436 2.59979625578436 2.59979625578436 2.59979625578436 2.59979625578436 2.59979625578436 2.59979625578436 2.59979625578436 2.59979625578436 2.59979625578436 2.59979625578436 2.59979625578436 2.59979625578436 2.59979625578436 2.59979625578436 2.59979625578436 2.59979625578436 2.59979625578436 2.59979625578436 2.59979625578436 2.59979625578436 2.59979625578436 2.59979625578436 2.59979625578436 2.59979625578436 2.59979625578436 2.59979625578436 2.59979625578436 2.59979625578436 2.59979625578436 2.59979625578436 2.59979625578436 2.59979625578436 2.59979625578436 2.59979625578436 2.59979625578436 2.59979625578436 2.59979625578436 2.59979625578436 2.59979625578436 2.59979625578436 2.59979625578436 2.59979625578436 2.59979625578436 2.59979625578436 2.59979625578436 2.59979625578436 2.59979625578436 2.59979625578436 2.59979625578436 2.59979625578436 2.59979625578436 2.59979625578436 2.59979625578436 2.59979625578436 2.59979625578436 2.59979625578436 2.59979625578436 2.59979625578436 2.59979625578436 2.59979625578436 2.59979625578436 2.59979625578436 2.59979625578436 2.59979625578436 2.59979625578436 2.59979625578436 2.59979625578436 2.59979625578436 2.59979625578436 2.59979625578436 2.59979625578436 2.59979625578436 2.59979625578436 2.59979625578436 2.59979625578436 2.59979625578436 2.59979625578436 2.59979625578436 2.59979625578436 2.59979625578436 2.59979625578436 2.59979625578436 2.59979625578436 2.59979625578436 2.59979625578436 2.59979625578436 2.59979625578436 2.59979625578436 2.59979625578436 2.59979625578436 2.59979625578436 2.59979625578436 2.59979625578436 2.59979625578436 2.59979625578436 2.59979625578436 2.59979625578436 2.59979625578436 2.59979625578436 2.59979625578436 2.59979625578436 2.59979625578436 2.59979625578436 2.59979625578436 2.59979625578436 2.59979625578436 2.59979625578436 2.59979625578436 2.59979625578436 2.59979625578436 2.59979625578436 2.59979625578436 2.59979625578436 2.59979625578436 2.59979625578436 2.59979625578436 2.59979625578436 2.59979625578436 2.59979625578436 2.59979625578436 2.59979625578436 2.59979625578436 2.59979625578436 2.59979625578436 2.59979625578436 2.59979625578436 2.59979625578436 2.59979625578436 2.59979625578436 2.59979625578436 2.59979625578436 2.59979625578436 2.59979625578436 2.59979625578436 2.59979625578436 2.59979625578436 2.59979625578436 2.59979625578436 2.59979625578436 2.59979625578436 2.59979625578436 2.59979625578436 2.59979625578436 2.59979625578436 2.59979625578436 2.59979625578436 2.59979625578436 2.59979625578436 2.59979625578436 2.59979625578436 2.59979625578436 2.59979625578436 2.59979625578436 2.59979625578436 2.59979625578436 2.59979625578436 2.59979625578436 2.59979625578436 2.59979625578436 2.59979625578436 2.59979625578436 2.59979625578436 2.59979625578436 2.59979625578436 2.59979625578436 2.59979625578436 2.59979625578436 2.59979625578436 2.59979625578436 2.59979625578436 2.59979625578436 2.59979625578436 2.59979625578436 2.59979625578436 2.59979625578436 2.59979625578436 2.59979625578436 2.59979625578436 2.59979625578436 2.59979625578436 2.59979625578436 2.59979625578436 2.59979625578436 2.59979625578436 2.59979625578436 2.59979625578436 2.59979625578436 2.59979625578436 2.59979625578436 2.59979625578436
Manes.12G071300.v6.1 2.59979625578436 3.70064765159346 3.03047684732533 4.88646024446336 4.31741511555182 2.59979625578436 3.69688139237258 2.59979625578436 2.59979625578436 3.263295019147 3.23734708650533 3.96382649663075 3.11804907243019 4.0228427264024 4.13386566620745 2.59979625578436 3.13614105965968 2.59979625578436 3.54809303130482 3.52689480351742 2.59979625578436 3.88105613127894 2.59979625578436 4.20916292237582 5.03725754256986 3.29982034827609 4.50233218812865 4.24509506410378 4.03685567412286 4.81607413971865 2.59979625578436 2.59979625578436 3.40635991829517 3.19522409136653 2.59979625578436 2.59979625578436 4.29851119465621 3.46275402627941 3.54273597101275 2.59979625578436 2.59979625578436 2.59979625578436 2.59979625578436 2.59979625578436 2.59979625578436 2.59979625578436 3.88917722339797 3.81420554761704 4.05595995176715 4.48443846172709 2.59979625578436 3.25791388366613 3.1269057721942 3.79008946478835 2.59979625578436 3.28257618553174 4.0818085364956 3.48202483941218 4.12874089926233 4.30270472644358 2.59979625578436 3.97542699658481 3.5984555720394 2.59979625578436 3.92148645828723 3.52897269545353 2.59979625578436 3.61176125378992 4.10281888021491 4.23284934402789 3.20611898545288 3.55716693151637 3.65679556095408 4.68113159220027 2.59979625578436 2.59979625578436 3.85003373410979 3.39101944330304 4.44874851154745 4.65629143420165 2.59979625578436 3.6785121503149 2.59979625578436 3.60689911294869 4.67896024049718 3.22543616017794 3.05429937403947 3.24852250119544 4.61756435523648 4.91599460391458 2.59979625578436 3.14815201337652 2.59979625578436 4.37759601016739 2.59979625578436 4.23324891976019 3.90993786134241 5.08303224229647 4.09111010720658 4.76191361031149 4.59115465723787 2.59979625578436 2.59979625578436 2.59979625578436 5.12862405186618 3.11766270619839 4.3174939301452 4.16587954051311 4.09638608810693 4.19666228321735 4.41787171076592 3.56627389150152 4.20704210651912 4.76670212118042 2.59979625578436 2.59979625578436 2.59979625578436 2.59979625578436 3.17519681097436 2.59979625578436 2.59979625578436 3.52286036160814 3.79221425607642 2.59979625578436 3.72218964167427 3.25674191122001 3.86157560799769 4.7229364053231 3.9016924230135 4.2535313721841 3.4373015361164 2.59979625578436 3.52935196132226 2.59979625578436 5.77538616096588 3.77697688341336 2.59979625578436 3.5512943216041 3.48667118750462 4.03352894687873 3.87829270620676 3.00996798027269 3.87060850007662 3.72579040141197 4.13436477922113 3.95542418569268 3.16768203400873 3.38277700222404 3.41192620209667 2.59979625578436 3.41833297366157 3.17781093920006 4.03763218464974 3.458446002092 3.98407844717818 4.03909070342977 3.3572885702161 2.59979625578436 2.59979625578436 4.0829928785172 3.72886965259009 2.59979625578436 2.59979625578436 3.53958272929376 3.5701883979893 3.12023197235027 2.59979625578436 3.53722900253047 2.59979625578436 3.31819734655646 3.73666685613292 3.51860111759208 3.85648531197691 3.62050145251511 3.59998890923774 3.39808541971548 3.16417745732558 4.88408998474705 4.08584345613752 2.59979625578436 3.40966077442767 3.04244381450743 3.44873559807783 3.62449439830634 3.19004403745022 3.13068999412181 2.59979625578436 3.23306554339514 2.59979625578436 3.21065778610885 3.29524616250881 4.00029020816282 2.59979625578436 3.81782068538594 3.10743416573937 3.49662464265443 4.09135630830407 2.59979625578436 3.61553673728018 2.59979625578436 3.30082812140204 3.11468408518749 2.59979625578436 3.04772504160026 2.59979625578436 2.59979625578436 2.59979625578436 3.22829425332205 3.2670926519256 3.02986544421834 3.6230949516324 3.61601505343628 3.17888988534499 3.42444996502386 3.04879652493302 3.30507518886183 3.58798918021776 3.1364641154621 2.59979625578436 3.20006221402401 3.5131653356028 3.74469268855702 2.59979625578436 3.77363354454495 3.07224328759053 2.59979625578436 2.59979625578436 2.59979625578436 2.59979625578436 2.59979625578436 3.45351024929931 3.63045880079437 2.59979625578436 2.59979625578436 2.59979625578436 3.34376290195548 2.59979625578436 2.59979625578436 4.44974705565716 3.37329820666967 3.5030039551816 4.63308609036241 3.26181179846843 3.53774756331253 3.56341988191345 3.96554473606679 3.95859603214403 3.21070493893527 3.84275066011716 3.51206141573981 3.35413872164702 4.63503451314111 2.59979625578436 3.08092639916607 2.59979625578436 2.59979625578436 2.59979625578436 3.60454462823474 4.31727717144115 2.59979625578436 3.97949785204621 4.70986545303189 4.2997573997556 4.44215928205102 3.54517870254472 3.83110509497982 4.02331979791633 3.40605524568637 3.76993209506102 3.26904104433001 4.17944863868726 2.59979625578436 3.14632375028407 3.74435038192893 3.06864531641847 3.97251961287674 4.0519827123917 2.59979625578436 2.59979625578436 4.04456157703623 3.79474649627712 3.51628227195113 4.44831109532709 3.4551235647353 3.96972477823591 3.19944276628065 5.13874190871012 3.67127404849583 2.59979625578436 3.41276326438424 2.59979625578436 2.59979625578436 3.56402233026117 3.61762036583983 4.94544151784664 4.39654717270036 4.94740677396116 5.00663654851226 3.42317760654825 5.14056374912325 3.38877233985551 4.62332069599525 3.27020841900006 3.21057785747254 4.04362598355541 3.64165707291856 4.30456201673485 3.58549110300089 2.59979625578436 3.79327768619068 3.19008785338756 2.59979625578436 3.43958436185532 3.19442034293909 4.33540432563976 3.61039820947627 3.18526268121318 4.1464829094435 3.86855734942752 5.08973797242198 4.00996550861113 4.94559493365986 4.4821280364299 2.59979625578436 3.77327403698529 3.53367633021917 3.94931479262271 3.2878030887128 3.44479857084641 3.56947755124733 3.38617171524093 3.36930499807517 2.59979625578436 3.25434752792638 3.62556512346228 3.66660763987476 4.73285311936481 3.15767287045227 2.59979625578436 3.29403745424245 3.78599847187112 2.59979625578436 3.64827329451709 2.59979625578436 2.59979625578436 3.53014888630321 3.29842715226595 3.72640000002685 3.1933542419055 4.25887140981949 2.59979625578436 3.3040166343606 3.15916706065669 2.59979625578436 3.4117013907922 3.08587502403935 2.59979625578436 3.3916204310571 3.80289619999502 4.11209091169056 4.15712744290968 4.85093429676372 4.61135382637273 2.59979625578436 3.03225364507438 3.27934697100873 2.59979625578436 3.81933528813022 2.59979625578436 4.0329195555562 3.21036400817574 3.94463142012142 3.54237083727351 2.59979625578436 2.59979625578436 3.54526090085019 3.29914297901095 4.35721073248405 4.65021244858925 2.59979625578436 4.2432595318023 3.27254675750307 4.15951954733809 4.21903534029838 2.59979625578436 3.71952928076159 2.59979625578436 4.68917482556339 4.22974050395676 3.84842707654233 4.65734607208577 2.59979625578436 4.10136269640113 2.59979625578436 3.68348548293683 4.4569336025263 4.00890080820615 4.62190259902312 3.90352720459635 2.59979625578436 2.59979625578436 2.59979625578436 3.29247100215013 3.8589781122172 2.59979625578436 3.14025367911579 3.22344610197473 3.11784851617552 4.09854497638558 2.59979625578436 3.27040979766199 2.59979625578436 3.12339831546568 4.51741061154326 2.59979625578436 3.96337534813657 2.59979625578436 4.67721103811894 3.76313931055706 2.59979625578436 2.59979625578436 2.98080741821271 5.30587876897452 4.60732193948189 3.37256917773833 3.50203005288194 3.78744223106535 2.59979625578436 2.59979625578436 4.15424656868395 4.99554342422685 4.19997833854105 3.63790334654271 3.94231177857405 2.59979625578436 3.40508134271753 3.08920714372086 4.1961980985644 4.66092478254737 3.26472095490408 3.70021863252178 4.45198754182281 3.99017426452137 4.3748792962885 2.59979625578436 4.66486627316514 3.89899984455183 4.13669328844041 2.59979625578436 3.53900214202384 4.6881558471924 3.64012051987376 3.95921013793177 4.58670245930921 2.59979625578436 4.30288687413738 3.94873831684893 3.19467141427376 4.03762783876908 2.59979625578436 3.52125331557304 4.11070147214262 3.02358893173204 3.71267284781924 3.0680091370017 4.21181239857201 3.1089290264677 2.59979625578436 3.07210468251341 3.57903779108596 2.59979625578436 3.9617972396281 3.01490231394773 4.64659264541423 4.46739589568783 2.59979625578436 2.59979625578436 2.59979625578436 2.59979625578436 3.538429025029 3.1782393393218 3.5895004728487 3.35064364855437 4.6984286904236 4.6863465393944 2.59979625578436 2.59979625578436 3.23264526912839 3.25651977128008 2.59979625578436 2.59979625578436 3.30170228463906 3.37602505743054 3.13327665589051 3.36713490980945 3.2027230823485 4.08277547635013 3.14868655853493 4.70334365877446 4.02344476662737 3.32965303865418 2.59979625578436 2.59979625578436 2.59979625578436 3.12701290025836 2.59979625578436 3.78036332938571 3.10694865309437 4.57200466637439 4.3035833598269 2.59979625578436 3.12404357264528 3.9243613020866 4.06932102243263 4.22716980267364 3.29891955515538 4.55453009598739 3.56996809434794 4.61945725433758 5.03351727761222 2.59979625578436 4.35613533911391 3.35646095424594 4.60514704511584 3.91656481713282 2.59979625578436 4.10888980584432 3.0356971867682 3.97092145900255 4.00694938209418 2.59979625578436 4.03886070185291 3.28280950206751 4.17273312156902 4.2821861767757 2.59979625578436 3.4978365852273 3.56736478650805 4.32796366705066 4.24147142930584 2.59979625578436 3.10526400266323 3.12386348523869 3.52822474440109 4.86665826389569 2.59979625578436 2.59979625578436 3.47359458653169 4.29464440405173 3.65975892763449 2.59979625578436 3.61522162624845 3.5448296117227 3.44879108853492 4.48150388569802 2.59979625578436 3.13157995423547 3.56920007374926 4.75043873356912 3.91310531054823 2.59979625578436 3.76896098642364 3.11190764297675 3.2692901765405 4.55708201951605 3.61641427842445 2.59979625578436 3.91659645168202 3.40372521807497 4.32596008537443 3.98135209807505 2.59979625578436 2.59979625578436 3.10040922476677 4.19458532791909 4.23993738336238 2.59979625578436 3.36204250988082 3.13903998395891 3.89806602983649 3.64876012622529 2.59979625578436 4.14042656915062 3.28117845314827 4.49766768317292 3.18528064700602 3.28089785406808 4.09242803393205 3.36854487766473 3.43352024351822 4.63221355153697 3.22155548070353 2.59979625578436 2.59979625578436 3.90720832049848 3.44951294888695 3.94754834690062 2.59979625578436 3.12478781716686 4.15474639527272 2.59979625578436 2.59979625578436 4.20370800501662 3.99120443646554 4.01221320005555 4.7887964608967 3.23035530106182 3.67706499324602 3.32636466370826 4.094863701899 4.87626252676654 2.59979625578436 3.36272800854502 3.05399940778521 4.18224303474423 3.99173403407987 2.59979625578436 2.59979625578436 3.0640794104873 4.13117768021568 4.24010273850454 3.40464306295055 3.87343327725243 2.59979625578436 3.46856026701611 4.18166335394134 4.11915002610035 2.59979625578436 4.34856101834066 4.24245866013066 2.59979625578436 3.39912989984874 4.02594991451093 3.34680674814643 4.57220802113288 4.29180238333721 2.59979625578436 3.85806845766043 2.59979625578436 4.15904493162123 3.57609868205969 3.64215591805989 3.46270972026923 3.59353171185912 2.59979625578436 3.50378192147112 2.59979625578436 3.85359159153006 3.3002224879288 4.72885385962495 3.29367264049087 2.59979625578436 4.27113856068339 3.1277135856963 3.78404001195677 3.25006177786541 4.34345226493752 2.59979625578436 3.99966738167939 5.72929991640717 4.01562233808824 3.6848684297321 3.64178627644869 4.09738380749577 3.60268929125403 3.7921270888656 4.77370163473497 3.31627055002502 3.44650063410331 3.74098022171292 3.86703329578952 3.71233388196536 3.42558272829161 3.05549889512908 2.59979625578436 3.4515794909386 3.28474754635573 2.59979625578436 3.2427149139147 2.59979625578436 2.59979625578436 3.52235664790499 2.59979625578436 2.59979625578436 3.95704455806497 3.89472621735193 2.59979625578436 3.49552710710383 2.59979625578436 3.19378284176863 2.59979625578436 3.90856160667753 3.52129112065354 2.59979625578436 3.53005056540587 2.59979625578436 3.17004009026973 2.59979625578436 3.83058458081139 2.59979625578436 4.04400100606133 3.70242088697536 3.65836322027094 4.49134962088472 4.12091577147439 3.43229267361625 4.6326834532415 2.59979625578436 3.10048140825537 2.59979625578436 2.59979625578436 2.59979625578436 3.13594984025197 3.47524811535511 3.7218804815132 3.73922672233274 3.95022009336645 4.09791810019352 4.0607334142174 3.15933397875847 3.75527279296354 3.82235663168165 2.59979625578436 4.87066488722645 3.51041138144057 5.42700948020199 3.68792152061727 3.16483281905453 4.38421152707489 3.12439282256448 3.37724948770933 2.59979625578436 2.59979625578436 3.95073548673661 2.59979625578436 3.76006514077978 3.32166868968202 3.21916247304854 3.96536639179174 3.08541878809132 4.24090190058755 4.2030356288482 2.59979625578436 2.59979625578436 3.06320104111917 3.55423144868542 3.47646435890152 2.59979625578436 3.03967187552959 3.20487193917224 3.90291938238005 4.1653346190444 2.59979625578436 4.41775583065863 3.50796474887411 3.54902121927956 5.16504906233839 3.7560974502665
Manes.12G071400.v6.1 6.83445178717461 6.85204731807482 7.26106343005406 8.09666940421559 7.16430307783464 7.97352108053901 8.08845163565429 6.9643949530057 8.02625534439838 7.36262972421072 7.07233958210655 7.03203751861302 7.59840419538476 7.1696252572905 7.40879890690676 7.7615700075942 8.42729880303192 7.42800633248615 8.11209322075162 6.81806860746149 7.88590931201931 8.40371384618241 7.74857993328379 8.12084180052253 7.76273321110217 7.24417310045624 8.10747972651841 7.9144500210054 7.89664562428732 7.64015518250765 7.1303318245721 8.53420154691907 7.84397008974095 8.26864996230225 7.74132813156555 8.22649453809795 8.84411685978996 7.71212435469401 6.58887593495354 8.20232070299582 8.22041752205521 8.68563857478665 7.82877172172792 8.61609281292428 7.96692898440865 8.04400871671665 8.19084184040978 7.45108197524682 7.24910344537923 8.0902037212137 7.69219253618942 8.09709421411775 7.44913956734123 8.27964477495076 7.92136090449607 8.34883055368297 8.46769286264389 7.7297915132517 8.51905654239964 8.64543341714765 6.0269373838794 7.87784226755247 6.74134888909565 7.5156854989389 6.75666386054826 6.3255971416182 6.93473044405773 7.52231852143436 8.14500546111715 8.13616403642524 8.35845043639255 8.31902479189221 6.1699731390318 7.03943146197084 8.2560044932581 8.75893045852112 8.05269384313083 7.79012885823904 8.25485045426411 6.94988204412408 7.60461239855095 8.31509180399608 6.76152448159002 8.17409127843334 6.89827536402296 6.16649236555893 6.0074280500051 6.41340819201937 7.79988633974231 7.72378184025682 6.72275800923538 8.27943486810918 7.89111009264811 7.87489536298806 7.71249618947372 7.49850990928076 6.35300797794715 7.89754788431147 7.8157379279682 8.31969853690687 8.57499872843054 7.61636450726238 7.69576304277967 7.17274209877084 7.48616720744387 8.88848093710246 7.59136223948094 7.76901894560985 6.93469402749583 6.93958802702397 8.41417625680244 7.21295485118497 7.79128293967463 5.95995870596041 7.71361259554064 6.8094524779583 6.75671533534373 8.01013173211488 7.8929320636224 8.4063231893356 8.19477316116403 7.84133498858413 8.02412627064209 6.28104523970302 7.76505191905071 7.97224282508486 7.53006925801264 7.94904965992701 6.50669968172118 7.97014121792737 8.01590311053561 8.05686775409744 7.48084715273896 7.36977338882698 7.89015013968379 7.55350585150316 8.04656673882596 7.96868211864795 7.42514326706495 8.28857211365207 8.57123029521544 8.29875648573761 7.9525313479302 8.23400119614083 5.39662615751355 5.71284634817483 8.30594625586068 8.13742196253475 8.17046733391893 5.63881424190592 7.56461092741679 8.11513874203625 7.52964611075134 8.04086746795037 8.6635957746073 7.60997636951137 7.80729916028022 8.19931892920487 7.45789249855109 8.0637925812472 8.85251849589185 8.13020915002974 8.306796265525 7.68037449628673 8.14701578377273 8.16148602645152 7.29693794819734 8.10718587259193 7.46037658108453 7.257903951998 7.94717490268097 7.56293723275593 7.18733762631382 7.58191347847633 6.14430679138396 6.88013457518335 7.69616188536596 8.22277156999714 7.25744036839116 2.59979625578436 6.52550795698421 7.58030880181168 7.99749253128296 7.06543234679826 7.68939519549174 7.29621568556892 7.89977517117428 7.69479838542009 7.03148853032843 8.11241657884884 6.3583672914583 7.33298126436611 8.08968139188599 8.67228015116175 8.36687958795841 8.54277179178203 8.37472279414546 8.44669978672708 8.46479846900546 7.20266837037605 8.32198047016907 8.20971025399252 8.80280014953141 8.65738524862745 8.03951686556145 8.15216722858191 8.06667603073004 8.8297581004874 8.51764115292579 7.91931644551544 8.5891987251812 8.52259922602145 8.76723793760187 8.3371470298698 8.06764224121845 8.37594153310011 7.65245349023789 8.46062400798744 7.78827105791195 7.81309359435084 8.03071069057465 7.22860458288124 8.28251435021552 8.04069802407752 7.5872989755439 7.99599654187353 8.4126864246359 9.00693803262353 7.10630992181049 7.5215000189395 8.29775772779119 7.51563229039408 8.84447726560766 7.92181075748144 8.22917678410302 8.37390961859373 7.60335518781851 7.69891234260442 7.90796689495852 7.91473011099303 8.12058384875974 7.82369129296913 7.35652697517804 7.52687672139686 6.94702997998019 7.39404567178385 7.15047323977668 6.79560689645127 7.18042406398078 7.03193519179548 8.2936612735936 8.11428879659949 7.6024920104999 7.5506802624446 7.09511079888231 8.32709405871368 8.26550005391578 7.74819582074382 8.13675552579839 6.94917000173907 7.85812679387224 7.624574820453 7.48932931274035 8.15226550940925 7.12224888676049 8.06820494046807 7.92035836406455 7.57512076632739 8.10211854642785 7.98688133088864 7.67193261225225 7.42733193144149 7.40512857868736 8.20058736017817 7.83907516934396 7.91100332969771 7.31123831338583 8.0565317600251 8.64961646089768 7.82220100088367 7.01377256073538 7.97901646487222 7.649836995707 7.50448509093558 8.25029268789588 7.00793709833792 7.56639100446134 7.93306395099774 7.93845880433823 7.64643338715728 6.98966040315614 7.28733080271806 7.71147428608024 8.24005299158835 7.96417480667355 7.61727754262983 8.16223493489019 7.51863969083238 7.76733953850688 7.71850683495846 7.37650673407302 8.01378054181521 7.25886579264629 7.63969733136811 8.1368275155768 7.85142824432453 8.24286754233374 8.09175246945703 7.39684215314392 8.22894792925785 7.97587552302718 7.48978928758753 7.65881233627111 8.44433064643375 7.62397327856047 7.49557104936609 8.37433088490828 7.92417707080557 7.98388583558682 7.64273772218952 8.02572969821309 8.13999971749223 8.06696060823623 7.51917068224568 7.76913181622659 7.47256488372529 7.27098162545314 7.02080055908464 7.66092646017247 7.48157432953285 7.33476418072152 8.00314269233101 6.28297791613009 8.27165079168037 8.16730885890262 7.26767038185144 7.58158498654169 7.69013786987376 7.7377572652727 7.63956809587845 7.50640658909906 6.9932602575601 7.94820782863159 8.03922563322863 8.62140594081913 7.89031343324387 8.38603189474911 8.17028240233886 8.57540336596761 7.86366298459984 7.43696704641492 7.85018493392863 8.04387697671339 8.21704641488584 8.08315518067767 7.86771050377017 8.22247674669724 7.97882732604165 7.24043513372889 8.19829447493363 7.89765208155162 7.60122308924579 7.21868503637506 9.03161864070606 7.816594001752 7.30819384806343 8.29113700739662 8.18395173014768 8.21260829998996 8.69497688553488 7.65461528486752 8.47768674957644 8.37479217980014 8.28673880694068 8.43817289082184 8.77941678317227 8.13796173704361 8.45111480566918 8.42778752092064 8.2869025098698 8.35012143445105 7.6556772464232 8.42066313846292 7.8353978601874 8.72806037095072 8.29652665027041 7.86404221709684 8.44357557648632 7.97740490952058 8.12167531445179 8.07174920518397 8.97004802290966 8.08548206995886 7.00735416103473 8.45791568601463 8.77463438861726 7.5623969371498 8.1427084678154 7.60880384357048 8.97647513788062 8.24241740837096 8.06741872103822 8.25476604561529 8.70248566480231 8.36434900082057 8.42734010978912 8.19342779846698 8.09127050319971 8.80583984167749 8.70359167859279 8.39834973316634 8.51227490520511 8.15819730035125 8.24455795065597 8.66569192208462 8.15638570221364 8.35618450353313 8.45363334715018 8.32498489580687 8.75848975125921 8.55769062104915 8.0637970342465 8.09235453233383 7.78396662231631 6.79377028682398 7.1296278969668 7.30879209924898 8.07297954612349 7.27136611779009 8.42423044021082 8.04390462235764 8.13969790590361 7.85889242339653 7.098533328305 8.43689770023227 7.69844158358391 7.57081227955765 8.07296883703518 7.15437889462553 8.10554831312478 7.82419984094611 7.89448019462582 8.11773054764608 7.54350119224177 8.26194718051435 8.13701396235056 7.48254967563405 8.18220297543732 8.90727364786115 7.769485836005 7.78012969918755 8.31623880217875 8.09704808677477 8.02523266452247 8.2881709945295 8.18748511706399 7.99163935744152 7.99153316486433 7.99511066710637 8.24489560528557 8.34033610593622 8.18503017256235 8.15702130600614 7.71262917397398 8.51428873953054 8.28020329442336 8.05119636593559 8.25092600411634 7.69097157801687 6.68211146532697 7.58497753229456 7.24289864906677 6.87561062983795 7.69067995874025 8.2539448624847 7.55665858561246 7.40685110430704 5.74462956046561 8.06801369277662 8.14060004237174 8.16765923372968 8.31625728301747 6.34637404878813 8.22475580346817 7.41190679664134 7.86524078431468 2.59979625578436 7.12795744161722 7.84860206710328 6.82575651090722 8.18236971813665 8.46353164858294 7.60950007393135 8.47476784017255 7.81558342700709 8.41252373347976 8.06879107040203 8.12575566019632 8.19894295982074 8.6289982121843 8.02681758452895 8.29474628801145 7.8258159372918 8.61415788409439 8.04502116035271 8.62488511319973 7.78179438589207 7.46687605793085 7.80732578886342 7.63271344775509 7.97567652857826 8.23325888507484 8.1032222675451 7.7650797944366 8.14313621922449 8.6684539844705 8.08715379294416 7.71260829406543 7.90598231290556 8.1705683770217 7.36529893827326 7.87298821643509 7.35529351411309 8.38370620616891 7.3837210505411 7.86683173606743 7.98721511246668 7.7326581337015 7.26200132890508 8.33036839327083 8.26645237999 8.43459704645006 7.05497587289832 7.84618085717171 7.85316318135615 7.90508464549817 7.82165862373939 8.06683681005658 8.22478031196466 8.10381156692424 8.14654769771424 8.73052599952268 7.85763518074941 8.46109670535991 8.47770669699434 7.07209330952643 8.4684845165791 7.26702882683396 7.64929683655814 7.28186224326115 7.96272614104625 8.58643023357515 7.65222785951665 8.36781489108864 5.99394824887745 6.81955216166194 8.01895577074721 7.33585391943344 8.21916306964998 7.53475467682449 8.48609463135849 8.54196971711174 7.56135514966841 8.47132922582507 8.01434195270227 7.39420900817683 8.00672664380743 8.28499533214341 7.77237836273384 8.20536320909049 6.38629767201026 7.71727980797406 7.67578298794749 7.80924228687473 6.9927729302123 8.59954810869183 8.06611411505047 6.89720643314693 5.8518958807838 8.03455405305774 8.52384032242949 8.33026653950583 7.8546962214361 5.81354971420634 7.6284540888836 7.27240911695183 6.9622439857829 6.15699411149796 8.1556116636858 7.79561551347326 7.23721158544895 7.91088103124857 7.99882199324702 8.1593913469133 8.10026328497347 8.43635887201891 7.18491863416969 8.83501483469592 7.93612254375427 8.28879804784811 8.49194880977137 8.65278941610176 8.4770953648855 7.90052500356879 6.77773396565107 7.21003764228225 8.75907297682319 8.31386961812664 7.82713469642137 8.6126594810686 8.7982446884453 8.07205992035057 8.35671100408771 7.8420831535067 8.16490884185755 8.27908552715462 8.40699309917865 7.69848897975308 7.16576175757368 8.11669705455002 8.4266308149767 8.31248744411542 8.27301931887189 8.6538553530808 8.01001547158497 7.93880031191636 6.20000370806876 7.60155581610337 6.41065759047111 7.13490836395617 7.63247202792576 7.76902646740671 8.17709734081581 7.57428652592066 7.83458851778396 7.43645549470549 8.74720138316418 8.55622300734175 7.90259504803166 8.3356311897371 7.57530941560962 7.44158395167726 8.01600051928128 6.66550538077719 8.13995985781206 7.03004076054945 6.88523236400789 8.31528008865758 7.0290212470545 7.73561157288358 6.27438817492132 8.69199152456142 7.38963907013204 7.46677482494743 7.89921422915884 6.83933989962311 7.23550309024706 6.50185653103526 5.86307409241753 7.0865226038138 6.6362619228722 8.95252175427068 8.12651845138502 7.56897598051543 7.88939313855169 8.4933214258456 7.22412501332914 8.34365973940323 6.54501641155639 7.42005984111012 7.59927267021063 7.61186066060753 6.44653952280036 6.91871235145772 7.93725855579028 8.41140804027306 7.97413715024259 7.30877875335049 8.37268131598206 7.48275475176111 7.49019110565464 7.8451675934183 8.05668162474761 8.13735838923435 7.59629432482397 7.76931574073503 6.67805217387276 7.80922431154736 6.74888796903141 8.17081129319728 6.82861181603719 8.1872455216548 7.51835024826922 8.16234193209969 8.14187970128177 7.55282963872169 7.85003719472124 8.60980488342695 7.62234952489962 6.27636176387877 7.93426302164441 8.0817267465323 6.80241539261871 7.4277051295943 7.27619583361191 8.20075057806844 8.17094446960822 8.64890428889134 7.75646741829901 7.84092005758127 8.20076074087059 7.71576377618972 8.30013382366911 8.45263301598496 7.47861016142032 7.56018351517638 7.93197036544416 7.33945849501127 7.85183396357326 8.03965322214433 7.28002965531296 6.99997059627111 7.9489621614323 8.03257545517959 6.18547176888654 8.06511983519005 7.33592979809553 8.40439634596674 8.41461055444043 8.23900145621526 6.29245660636422 8.22114545464613 7.74369730193362 8.1087393516553 8.44915355254644 7.92244275201015 6.64510070944007 7.17604328825979 7.56490997381287 7.2605041558097 7.9708841500412 7.15259820084377 8.54545138574046 8.79290736669818 7.44326533633626 6.60045663771635 5.66210727894884 8.07364105972377 7.87401653600465 7.62180635347361 6.91039087349822 7.6604976540072 8.36758735918842 8.10815418093571 6.99647524753172 8.05709386868984 8.21956853173256 7.6618623419356
Manes.12G071500.v6.1 2.59979625578436 2.59979625578436 2.59979625578436 2.59979625578436 2.59979625578436 2.59979625578436 2.59979625578436 2.59979625578436 2.59979625578436 2.59979625578436 2.59979625578436 2.59979625578436 2.59979625578436 2.59979625578436 2.59979625578436 2.59979625578436 2.59979625578436 2.59979625578436 2.59979625578436 2.59979625578436 2.59979625578436 2.59979625578436 2.59979625578436 2.59979625578436 2.59979625578436 2.59979625578436 2.59979625578436 2.59979625578436 2.59979625578436 2.59979625578436 2.59979625578436 2.59979625578436 2.59979625578436 2.59979625578436 2.59979625578436 2.59979625578436 2.59979625578436 2.59979625578436 2.59979625578436 2.59979625578436 2.59979625578436 2.59979625578436 2.59979625578436 2.59979625578436 2.59979625578436 2.59979625578436 2.59979625578436 2.59979625578436 2.59979625578436 2.59979625578436 2.59979625578436 2.59979625578436 2.59979625578436 2.59979625578436 2.59979625578436 2.59979625578436 2.59979625578436 2.59979625578436 2.59979625578436 2.59979625578436 2.59979625578436 2.59979625578436 2.59979625578436 2.59979625578436 2.59979625578436 2.59979625578436 2.59979625578436 2.59979625578436 2.59979625578436 2.59979625578436 2.59979625578436 2.59979625578436 2.59979625578436 2.59979625578436 2.59979625578436 2.59979625578436 2.59979625578436 2.59979625578436 2.59979625578436 2.59979625578436 2.59979625578436 2.59979625578436 2.59979625578436 2.59979625578436 2.59979625578436 2.59979625578436 2.59979625578436 2.59979625578436 2.59979625578436 2.59979625578436 2.59979625578436 2.59979625578436 2.59979625578436 2.59979625578436 2.59979625578436 2.59979625578436 2.59979625578436 2.59979625578436 2.59979625578436 2.59979625578436 2.59979625578436 2.59979625578436 2.59979625578436 2.59979625578436 2.59979625578436 2.59979625578436 2.59979625578436 2.59979625578436 2.59979625578436 2.59979625578436 2.59979625578436 2.59979625578436 2.59979625578436 2.59979625578436 2.59979625578436 2.59979625578436 2.59979625578436 2.59979625578436 2.59979625578436 2.59979625578436 2.59979625578436 2.59979625578436 2.59979625578436 2.59979625578436 2.59979625578436 2.59979625578436 2.59979625578436 2.59979625578436 2.59979625578436 2.59979625578436 2.59979625578436 2.59979625578436 2.59979625578436 2.59979625578436 2.59979625578436 2.59979625578436 2.59979625578436 2.59979625578436 2.59979625578436 2.59979625578436 2.59979625578436 2.59979625578436 2.59979625578436 2.59979625578436 2.59979625578436 2.59979625578436 2.59979625578436 2.59979625578436 2.59979625578436 2.59979625578436 2.59979625578436 2.59979625578436 2.59979625578436 2.59979625578436 2.59979625578436 2.59979625578436 2.59979625578436 2.59979625578436 2.59979625578436 2.59979625578436 2.59979625578436 2.59979625578436 2.59979625578436 2.59979625578436 2.59979625578436 2.59979625578436 2.59979625578436 2.59979625578436 2.59979625578436 2.59979625578436 2.59979625578436 2.59979625578436 2.59979625578436 2.59979625578436 2.59979625578436 2.59979625578436 2.59979625578436 2.59979625578436 2.59979625578436 2.59979625578436 2.59979625578436 2.59979625578436 2.59979625578436 2.59979625578436 2.59979625578436 2.59979625578436 2.59979625578436 2.59979625578436 2.59979625578436 2.59979625578436 2.59979625578436 2.59979625578436 2.59979625578436 2.59979625578436 2.59979625578436 2.59979625578436 2.59979625578436 2.59979625578436 2.59979625578436 2.59979625578436 2.59979625578436 2.59979625578436 2.59979625578436 2.59979625578436 2.59979625578436 2.59979625578436 2.59979625578436 2.59979625578436 2.59979625578436 2.59979625578436 2.59979625578436 2.59979625578436 2.59979625578436 2.59979625578436 2.59979625578436 2.59979625578436 2.59979625578436 2.59979625578436 2.59979625578436 2.59979625578436 2.59979625578436 2.59979625578436 2.59979625578436 2.59979625578436 2.59979625578436 2.59979625578436 2.59979625578436 2.59979625578436 2.59979625578436 2.59979625578436 2.59979625578436 2.59979625578436 2.59979625578436 2.59979625578436 2.59979625578436 2.59979625578436 2.59979625578436 2.59979625578436 2.59979625578436 2.59979625578436 2.59979625578436 2.59979625578436 2.59979625578436 2.59979625578436 2.59979625578436 2.59979625578436 2.59979625578436 2.59979625578436 2.59979625578436 2.59979625578436 2.59979625578436 2.59979625578436 2.59979625578436 2.59979625578436 2.59979625578436 2.59979625578436 2.59979625578436 2.59979625578436 2.59979625578436 2.59979625578436 2.59979625578436 2.59979625578436 2.59979625578436 2.59979625578436 2.59979625578436 2.59979625578436 2.59979625578436 2.59979625578436 2.59979625578436 2.59979625578436 2.59979625578436 2.59979625578436 2.59979625578436 2.59979625578436 2.59979625578436 2.59979625578436 2.59979625578436 2.59979625578436 2.59979625578436 2.59979625578436 2.59979625578436 2.59979625578436 2.59979625578436 2.59979625578436 2.59979625578436 2.59979625578436 2.59979625578436 2.59979625578436 2.59979625578436 2.59979625578436 2.59979625578436 2.59979625578436 2.59979625578436 2.59979625578436 2.59979625578436 2.59979625578436 2.59979625578436 2.59979625578436 2.59979625578436 2.59979625578436 2.59979625578436 2.59979625578436 2.59979625578436 2.59979625578436 2.59979625578436 2.59979625578436 2.59979625578436 2.59979625578436 2.59979625578436 2.59979625578436 2.59979625578436 2.59979625578436 2.59979625578436 2.59979625578436 2.59979625578436 2.59979625578436 2.59979625578436 2.59979625578436 2.59979625578436 2.59979625578436 2.59979625578436 2.59979625578436 2.59979625578436 2.59979625578436 2.59979625578436 2.59979625578436 2.59979625578436 2.59979625578436 2.59979625578436 2.59979625578436 2.59979625578436 2.59979625578436 2.59979625578436 2.59979625578436 2.59979625578436 2.59979625578436 2.59979625578436 2.59979625578436 2.59979625578436 2.59979625578436 2.59979625578436 2.59979625578436 2.59979625578436 2.59979625578436 2.59979625578436 2.59979625578436 2.59979625578436 2.59979625578436 2.59979625578436 2.59979625578436 2.59979625578436 2.59979625578436 2.59979625578436 2.59979625578436 2.59979625578436 2.59979625578436 2.59979625578436 2.59979625578436 2.59979625578436 2.59979625578436 2.59979625578436 2.59979625578436 2.59979625578436 2.59979625578436 2.59979625578436 2.59979625578436 2.59979625578436 2.59979625578436 2.59979625578436 2.59979625578436 2.59979625578436 2.59979625578436 2.59979625578436 2.59979625578436 2.59979625578436 2.59979625578436 2.59979625578436 2.59979625578436 2.59979625578436 2.59979625578436 2.59979625578436 2.59979625578436 2.59979625578436 2.59979625578436 2.59979625578436 2.59979625578436 2.59979625578436 2.59979625578436 2.59979625578436 2.59979625578436 2.59979625578436 2.59979625578436 2.59979625578436 2.59979625578436 2.59979625578436 2.59979625578436 2.59979625578436 2.59979625578436 2.59979625578436 2.59979625578436 2.59979625578436 2.59979625578436 2.59979625578436 2.59979625578436 2.59979625578436 2.59979625578436 2.59979625578436 2.59979625578436 2.59979625578436 2.59979625578436 2.59979625578436 2.59979625578436 2.59979625578436 2.59979625578436 2.59979625578436 2.59979625578436 2.59979625578436 2.59979625578436 2.59979625578436 2.59979625578436 2.59979625578436 2.59979625578436 2.59979625578436 2.59979625578436 2.59979625578436 2.59979625578436 2.59979625578436 2.59979625578436 2.59979625578436 2.59979625578436 2.59979625578436 2.59979625578436 2.59979625578436 2.59979625578436 2.59979625578436 2.59979625578436 2.59979625578436 2.59979625578436 2.59979625578436 2.59979625578436 2.59979625578436 2.59979625578436 2.59979625578436 2.59979625578436 2.59979625578436 2.59979625578436 2.59979625578436 2.59979625578436 2.59979625578436 2.59979625578436 2.59979625578436 2.59979625578436 2.59979625578436 2.59979625578436 2.59979625578436 2.59979625578436 2.59979625578436 2.59979625578436 2.59979625578436 2.59979625578436 2.59979625578436 2.59979625578436 2.59979625578436 2.59979625578436 2.59979625578436 2.59979625578436 2.59979625578436 2.59979625578436 2.59979625578436 2.59979625578436 2.59979625578436 2.59979625578436 2.59979625578436 2.59979625578436 2.59979625578436 2.59979625578436 2.59979625578436 2.59979625578436 2.59979625578436 2.59979625578436 2.59979625578436 2.59979625578436 2.59979625578436 2.59979625578436 2.59979625578436 2.59979625578436 2.59979625578436 2.59979625578436 2.59979625578436 2.59979625578436 2.59979625578436 2.59979625578436 2.59979625578436 2.59979625578436 2.59979625578436 2.59979625578436 2.59979625578436 2.59979625578436 2.59979625578436 2.59979625578436 2.59979625578436 2.59979625578436 2.59979625578436 2.59979625578436 2.59979625578436 2.59979625578436 2.59979625578436 2.59979625578436 2.59979625578436 2.59979625578436 2.59979625578436 2.59979625578436 2.59979625578436 2.59979625578436 2.59979625578436 2.59979625578436 2.59979625578436 2.59979625578436 2.59979625578436 2.59979625578436 2.59979625578436 2.59979625578436 2.59979625578436 2.59979625578436 2.59979625578436 2.59979625578436 2.59979625578436 2.59979625578436 2.59979625578436 2.59979625578436 2.59979625578436 2.59979625578436 2.59979625578436 2.59979625578436 2.59979625578436 2.59979625578436 2.59979625578436 2.59979625578436 2.59979625578436 2.59979625578436 2.59979625578436 2.59979625578436 2.59979625578436 2.59979625578436 2.59979625578436 2.59979625578436 2.59979625578436 2.59979625578436 2.59979625578436 2.59979625578436 2.59979625578436 2.59979625578436 2.59979625578436 2.59979625578436 2.59979625578436 2.59979625578436 2.59979625578436 2.59979625578436 2.59979625578436 2.59979625578436 2.59979625578436 2.59979625578436 2.59979625578436 2.59979625578436 2.59979625578436 2.59979625578436 2.59979625578436 2.59979625578436 2.59979625578436 2.59979625578436 2.59979625578436 2.59979625578436 2.59979625578436 2.59979625578436 2.59979625578436 2.59979625578436 2.59979625578436 2.59979625578436 2.59979625578436 2.59979625578436 2.59979625578436 2.59979625578436 2.59979625578436 2.59979625578436 2.59979625578436 2.59979625578436 2.59979625578436 2.59979625578436 2.59979625578436 2.59979625578436 2.59979625578436 2.59979625578436 2.59979625578436 2.59979625578436 2.59979625578436 2.59979625578436 2.59979625578436 2.59979625578436 2.59979625578436 2.59979625578436 2.59979625578436 2.59979625578436 2.59979625578436 2.59979625578436 2.59979625578436 2.59979625578436 2.59979625578436 2.59979625578436 2.59979625578436 2.59979625578436 2.59979625578436 2.59979625578436 2.59979625578436 2.59979625578436 2.59979625578436 2.59979625578436 2.59979625578436 2.59979625578436 2.59979625578436 2.59979625578436 2.59979625578436 2.59979625578436 2.59979625578436 2.59979625578436 2.59979625578436 2.59979625578436 2.59979625578436 2.59979625578436 2.59979625578436 2.59979625578436 2.59979625578436 2.59979625578436 2.59979625578436 2.59979625578436 2.59979625578436 2.59979625578436 2.59979625578436 2.59979625578436 2.59979625578436 2.59979625578436 2.59979625578436 2.59979625578436 2.59979625578436 2.59979625578436 2.59979625578436 2.59979625578436 2.59979625578436 2.59979625578436 2.59979625578436 2.59979625578436 2.59979625578436 2.59979625578436 2.59979625578436 2.59979625578436 2.59979625578436 2.59979625578436 2.59979625578436 2.59979625578436 2.59979625578436 2.59979625578436 2.59979625578436 2.59979625578436 2.59979625578436 2.59979625578436 2.59979625578436 2.59979625578436 2.59979625578436 2.59979625578436 2.59979625578436 2.59979625578436 2.59979625578436 2.59979625578436 2.59979625578436 2.59979625578436 2.59979625578436 2.59979625578436 2.59979625578436 2.59979625578436 2.59979625578436 3.01265836496538 2.59979625578436 2.59979625578436 2.59979625578436 2.59979625578436 2.59979625578436 2.59979625578436 2.59979625578436 2.59979625578436 2.59979625578436 2.59979625578436 2.59979625578436 2.59979625578436 2.59979625578436 2.59979625578436 2.59979625578436 2.59979625578436 2.59979625578436 2.59979625578436 2.59979625578436 2.59979625578436 2.59979625578436 2.59979625578436 2.59979625578436 2.59979625578436 2.59979625578436 2.59979625578436 2.59979625578436 2.59979625578436 2.59979625578436 2.59979625578436 2.59979625578436 2.59979625578436 2.59979625578436 2.59979625578436 2.59979625578436 2.59979625578436 2.59979625578436 2.59979625578436 2.59979625578436 2.59979625578436 2.59979625578436 2.59979625578436 2.59979625578436 2.59979625578436 2.59979625578436 2.59979625578436 2.59979625578436 2.59979625578436 2.59979625578436 2.59979625578436 2.59979625578436 2.59979625578436 2.59979625578436 2.59979625578436 2.59979625578436 2.59979625578436 2.59979625578436 2.59979625578436 2.59979625578436 2.59979625578436 2.59979625578436 2.59979625578436 2.59979625578436 2.59979625578436 2.59979625578436 2.59979625578436 2.59979625578436 2.59979625578436 2.59979625578436 2.59979625578436 2.59979625578436 2.59979625578436 2.59979625578436 2.59979625578436 2.59979625578436 2.59979625578436 2.59979625578436 2.59979625578436
Manes.12G071600.v6.1 8.39119412525206 4.42826423694023 5.3238000606818 4.75605986906323 4.21704922099307 7.23966617380441 4.72028867516045 4.88723256958588 3.23690244174881 3.53020872524022 7.66289468604166 5.33587005012859 5.21840690105768 3.44305187794855 3.98378929236754 7.8619906100914 4.92640737524931 5.40690247268181 4.06282315022221 5.10311888043911 8.13457043141647 5.4748588447467 5.06616708617939 4.10739775889812 3.89694462323071 7.60971617505323 5.60853191953403 4.70452421283625 5.03409015116063 4.12552501601777 7.92696451629179 4.91802159211408 5.56444925453308 4.45760237919995 3.36735576210244 8.84559611841549 5.40418730813072 5.00942516577332 5.76495823724127 4.10080214228854 7.78230511846837 5.35324581828291 4.58022657659151 4.01013362095992 3.6225462550542 7.98440700176597 4.94295612317128 4.76392217123454 4.13694463208271 3.90275155353327 8.32238317356691 5.00714700835354 5.56534469124931 3.9394207166569 2.59979625578436 8.62647007166246 4.84194720972685 5.43403928371993 6.13166204039939 3.78233420279048 7.65089798051273 5.15832587639872 5.20232708619781 6.83854735850463 3.55012442582142 8.59227253944505 4.58051223019278 4.88366218853189 3.62597558266889 3.36088296270151 8.35366460583943 5.91280968487091 5.44632095506694 2.59979625578436 5.37935167739317 8.6771589959102 5.60017785319706 5.03628026489755 4.34228907366365 4.14619454260098 7.66631958771162 4.898447320154 4.72029402468969 3.47624966748319 3.97849953507637 7.58062390447406 5.0375651046393 5.0364247326896 4.44494597918779 4.20084564656664 8.55994139562319 5.16668676122576 5.36955757819947 5.06066535514965 2.59979625578436 3.57536345356011 7.24346221692946 4.8866495968509 5.19780023284589 4.16824842846476 3.74858817357684 7.10336974905906 4.86698787324315 4.54342424852578 7.03778237732441 3.92971836159334 7.38431264916288 4.88653718632102 4.35884851362683 4.04138482910325 4.11398182628384 7.9718812748842 5.0189425465449 4.76670212118042 2.59979625578436 3.91825195276001 8.80506793438099 4.36091393563984 4.97620419670994 2.59979625578436 3.67178564751051 8.03275700246786 5.00732619019558 5.58764964918762 4.64284561767204 3.88240910578303 7.55557655493126 4.90359534281198 4.38748088629711 4.17635669384723 2.59979625578436 8.61276345879273 5.01561384172992 5.6676240087786 4.23550654235681 3.44340296313251 7.98684524564168 5.21353701448045 5.54834462245926 4.4299842352032 4.42060371253028 8.96275194479267 5.1249711462637 4.86663749719269 4.54545822300715 3.68557250994933 7.89157091708196 4.76783186101635 5.27753070507048 2.59979625578436 3.5958917857355 8.17053109131295 4.85868934543002 4.98192567659252 4.08636883725555 4.52172573712399 7.38069675561727 4.75296165976135 5.31222425592403 4.0829928785172 3.58357647506077 8.28871960174749 4.83589954203618 4.57954258934182 3.71367760018043 2.59979625578436 7.55201116470424 5.0687025731161 2.59979625578436 3.47527778647275 3.73666685613292 8.00537379544683 4.71332777556834 5.02246881602632 4.86058809687467 3.87788450819921 7.94213701370931 5.6734228888249 5.2954372957579 2.59979625578436 3.85702311046358 7.55844318092233 4.78302125116442 5.0995318075023 3.68593366351508 4.34153912880781 9.2743072388679 5.17106709116861 5.30922178666038 4.04598294528087 3.57423272988652 5.35691640632587 8.56073827488291 4.22956925579722 4.84108854297737 4.1973405459155 3.77457475802958 8.47471855827359 5.38448881923091 5.78387380571021 4.30390898383858 3.92248848061779 8.52657608572437 5.11377465824206 4.89345830223908 3.61010806293255 2.59979625578436 8.84817247914364 4.80594696395685 5.19485623069306 4.01950480309998 4.0888522953627 8.12035870860311 4.90157238895346 5.14377357870993 4.12112546316912 4.79730947084849 8.86950297016451 6.32087187378826 5.65113439031317 4.13490006476209 4.05452539597857 7.39247664006473 4.79483354956899 5.97038804690341 4.21467739799052 6.31010470239984 8.27165608775086 6.22104387466086 5.37711596871993 4.09375386409805 4.09360244174011 7.90337903828039 5.58204805622881 5.64298485239335 3.64088381960222 3.93232793663572 8.46842507587036 5.47547337752303 5.17360161219534 4.11873753901426 3.74827886475334 8.71844297261143 5.26182889068302 5.42087408874245 4.20907845683951 4.23691375842481 8.28079169179811 5.28895980682889 5.04147297213146 4.14357415415981 4.20265781854112 7.69423962683514 5.12463506339921 5.30821890590825 3.61792181462924 5.83224570338506 7.66353000509906 4.87293062676232 5.47985041597791 4.64420548228199 4.01974631285369 8.44107696051164 5.01834371199599 5.61887879878129 4.52584521614711 4.02331979791633 7.92599610797912 5.07797981273831 5.43113110988398 3.81794128603349 3.29543486065326 7.3976057979287 4.54954897218209 4.82082105294907 3.97251961287674 4.1113167925986 6.23259248789457 7.83845943720887 5.20743012283032 5.71452141425177 4.28664776367349 3.57019064334041 8.02987418781858 5.19538043379648 5.21586680968364 5.13874190871012 3.93799329061347 7.46239112231865 4.69237879988678 4.83636087849277 3.3970748603418 3.39183450236513 7.53855666208167 4.52031862101447 5.83340596364431 4.94740677396116 4.44102364689995 8.15924201946186 5.10931149168591 5.48408254210768 4.39907587562559 4.05051050385255 7.78395409042451 4.2196835175066 5.73470708672285 5.06488341379365 3.96907504514623 7.50152612157936 5.53785729389685 5.59729294973194 4.63532683073461 4.50140845513942 7.68800859415118 5.16219949853437 5.16534488630477 4.18601845275456 3.45416095825858 7.37161128456096 4.52284456610822 4.59603085229524 4.46317171224782 4.33594884919632 7.80243420475169 5.19135295210104 5.27769138363613 4.0962268472372 3.85883507686872 7.86022086457746 4.94649566171417 4.66952384908727 3.90365105384459 6.28297791613009 7.98391259545286 4.84510004034684 5.55128729076737 3.7365249355582 4.20049541653747 8.49335717508364 4.59696198718797 5.5778043005054 4.54807081784639 4.05317221743058 8.75522491412362 4.39481134649749 5.14741890498286 3.87745892664078 4.09628244914086 8.240067447119 4.77532747933745 5.34613446042183 3.45815815575599 3.93085353165655 8.49940648403513 4.54617360444604 5.54741830375864 4.6593180930254 3.61390822800715 7.96321466110959 5.63448787926858 5.26248328796197 4.23379128518041 3.66470869978415 9.00213388992447 5.41078368242359 5.53185501180573 4.42934175299678 4.60915991474291 8.18555118062504 5.24967719110536 5.31671515307444 3.33690766491106 4.33117538900722 3.29703488223369 8.39465714370859 5.6819840415734 5.49839942189969 3.62254771808082 4.22683970037092 8.30348653562048 3.79158528722092 5.21268962103801 5.52198935806692 3.91442023250596 8.28496266577902 5.5861774877353 5.43125103392474 3.9337463391627 4.33816346458267 8.54527173752736 5.69172193285374 2.59979625578436 4.20279161521359 6.12942691511825 8.14722444185062 2.59979625578436 5.51530478456251 4.10269059191421 4.01912114766632 8.49150132853673 5.86745397840558 5.0952320839108 4.722536146903 4.12006781414502 7.3151767130381 5.13667113214747 6.01075590483545 3.7349225253245 3.73805869531567 8.27404161129529 4.66353599150306 5.11468604935188 4.38245614453179 4.03250768936229 8.26771690280916 5.22416026594534 5.3305071895926 4.50418565062321 3.76313931055706 8.55122950759003 5.5166333465334 5.16036243480983 4.89719802750272 4.31536024767604 7.79923638011556 5.34372132879056 5.91651178806436 4.46212903778732 4.12680445077746 7.67261623047406 5.25907927571198 5.56415455290617 3.97064834467448 4.31182762616012 8.20651533357751 5.1420739475851 5.32498200883695 4.27416104160357 3.1944944784519 8.04236747679726 5.02053622334337 5.20442728675562 4.44118444598989 4.65647982692784 8.88071164006636 5.75482980136494 5.22610550663972 4.55538367608877 2.59979625578436 7.92380118676462 5.43984019743327 4.69159383508199 2.59979625578436 4.17181234696047 9.00847497756819 5.24809807605094 5.53382350195254 4.16290904111174 3.81677662848967 7.90047192184895 5.23192221224737 5.96555106724397 3.90028902443554 3.59990066596305 7.88337713859129 4.29985679579149 5.3007362613416 3.72538479952717 4.27858236044057 5.89199732842965 7.66252121322715 5.44915239371151 5.05544324062866 4.06576216325702 2.59979625578436 7.90392675399218 4.91613180652812 5.49349805619265 4.30447193731391 4.45736190919334 7.95432453848548 5.04269782072371 5.03725054978036 3.68422999573073 3.57333416158868 7.72269080086726 2.59979625578436 5.1198872491521 3.25651977128008 4.23004133134344 6.36927566975032 4.78781224177098 4.78496944405414 3.8723514461441 3.90012358301766 7.71895970454291 5.65930165810287 5.60495997108278 3.71897059537881 2.59979625578436 6.84321304595985 4.39911599504966 5.22535398571758 2.59979625578436 3.12701290025836 7.76576770774426 4.80601591582603 5.10944508818509 4.11618641403075 3.6202419437708 7.80973684335622 5.80682635717542 5.26928425593513 4.06932102243263 3.66043172394382 8.68381675618233 5.91479352829533 5.36161626645853 3.96146785799022 4.22236043332814 8.51349033249923 5.55045812671166 5.37076380383664 3.9014299356621 4.18769220863913 7.83788899342142 5.81982751270113 5.823828983185 4.36958687822813 4.00694938209418 8.54095555384502 5.39654452100347 5.33204625381997 4.39023932548587 3.99734253545325 8.52500049038695 5.14328050062167 4.87115468946204 2.59979625578436 3.20753853820288 8.54335837955299 5.49634012582707 4.88159464885383 4.15880439107754 3.95146937110568 8.11477761361408 5.05064865692322 5.46441141032474 4.0536971848221 3.65975892763449 8.81067115566409 5.20728301276662 5.00001769878446 3.2962608485763 3.67968789655313 7.62198726425446 5.46585624415502 6.03459044013155 4.55371699138189 3.65087979903062 8.25335620484861 4.78705906455597 5.37628075127546 3.90578045158673 3.4492382492155 4.75317243458748 7.07101550095215 4.83884336447394 5.69988954151926 4.23682001680162 4.06945102054039 7.11700968726885 5.43846308275631 4.75392326577783 3.50360441488598 3.20691983770591 7.44046592168004 4.81442750052972 4.70824053793573 3.67117148881194 3.93578000728084 7.38741309783721 5.07996564732572 5.24867461796419 4.89658329611284 3.98944698124089 6.66144480294617 4.69461373825044 5.00576954366454 4.77800830052544 4.1521039100773 7.30611277950967 4.81699222324142 4.89772175129217 4.39466350168857 3.44951294888695 8.09075167436118 4.60093869080165 5.04097479360446 3.82615027806396 8.24624048146336 8.31011068674186 5.20346112206938 5.71117701866585 4.01221320005555 4.70945626431312 8.40057271487984 5.08978900755589 5.0792177626487 3.67953587081363 3.60798097877415 8.14157874830996 4.81614097883365 5.16754514299657 3.82017625758984 4.16251252866064 7.98332606480797 2.59979625578436 5.16165829109873 4.13117768021568 4.30569243323216 7.10542567809309 4.60227010538571 5.72250702710484 4.52263728459041 4.5351836467228 4.36882737442123 6.48924824687045 4.68801388333092 4.60634605884292 4.98574003949392 7.24067556159209 4.46039545678925 4.82141278303973 4.20011875794382 3.65586713919034 7.75586444269222 5.23527157507946 6.03754579994022 3.98858954115068 4.38838527305548 7.31738853578914 5.00932095251831 4.93879675638544 4.41050221097096 3.34182548853577 6.95827422603416 4.95304121358814 4.82333839327079 4.72885385962495 3.5720670294192 7.49975611374857 4.63981900206768 5.31947102604052 3.68565295308433 3.25006177786541 7.48942782268514 5.66832519039415 5.04641143067455 3.93823011671863 3.73504840707269 4.80098485334705 6.99333101954401 4.99281489392205 4.96705733292622 4.14713782646538 3.78461529775044 7.46542294368328 4.68574785256677 5.38798468016624 3.34681157322541 4.30226829520296 6.86934899007059 4.54585008773222 3.95092775944155 3.57880576305393 4.00970268957735 7.67090896518886 5.22717744584869 4.62220841965315 3.15454793880454 3.13842484873088 8.07465911816206 6.10869488324219 5.24487129095157 3.66836007527516 5.37325073172936 7.46920580180794 5.43284111539091 5.51451402912695 6.82861181603719 3.68000914401727 7.809334329026 4.92174755611268 4.50327051380476 3.73144554285709 3.84427316502624 8.1151264207047 5.07393883787116 4.38925683165629 3.86268534291012 4.0655062384346 7.75967751448582 4.58539841629803 5.31561837607966 3.43229267361625 3.6772290110141 8.09446426584377 5.29319265543537 5.15027558794924 3.47394710612716 3.97866198404503 8.56506483534525 4.87190881109418 6.0626208133708 4.64320184294799 4.22711414435838 8.24407162678535 5.32047812647037 5.05209524644162 3.85928160272721 3.82235663168165 8.01605590609633 4.97770195845779 5.64627713789513 4.0185530243409 3.95828636864774 8.01007980543028 5.49071846065071 5.50304440382417 3.91655510433263 3.68450135097581 8.14446047034044 4.74165504128939 6.9579440590899 3.76006514077978 4.00271596972388 8.7917138448199 5.6830497419755 5.5669307083821 3.63732703474947 4.34033702727277 8.36066284966831 5.25491713274113 5.15774546551235 3.28072078774946 3.82188759393335 8.64753389877257 4.91730124093242 5.0530662468951 3.90291938238005 3.83478323732567 7.97573231291773 4.25652890734218 5.47238089447499 3.83975683997461 3.70772987377929 4.6202321934558
Manes.12G071700.v6.1 2.59979625578436 2.59979625578436 2.59979625578436 2.59979625578436 2.59979625578436 2.59979625578436 2.59979625578436 2.59979625578436 3.23690244174881 2.59979625578436 2.59979625578436 2.59979625578436 3.11804907243019 2.59979625578436 2.59979625578436 2.59979625578436 2.59979625578436 2.59979625578436 2.59979625578436 2.59979625578436 2.59979625578436 2.59979625578436 2.59979625578436 2.59979625578436 2.59979625578436 2.59979625578436 3.16295777007222 2.59979625578436 2.59979625578436 2.59979625578436 2.59979625578436 2.59979625578436 2.59979625578436 2.59979625578436 2.59979625578436 2.59979625578436 2.59979625578436 2.59979625578436 2.59979625578436 3.15137780479602 2.59979625578436 2.59979625578436 2.59979625578436 2.59979625578436 2.59979625578436 2.59979625578436 2.59979625578436 2.59979625578436 3.13370949737372 2.59979625578436 2.59979625578436 3.06715486812035 2.59979625578436 2.59979625578436 2.59979625578436 2.59979625578436 3.82647792567349 2.59979625578436 2.59979625578436 2.59979625578436 2.59979625578436 2.59979625578436 2.59979625578436 2.59979625578436 2.59979625578436 2.59979625578436 2.59979625578436 2.59979625578436 2.59979625578436 2.59979625578436 2.59979625578436 2.59979625578436 2.59979625578436 2.59979625578436 2.59979625578436 2.59979625578436 2.59979625578436 2.59979625578436 2.59979625578436 2.59979625578436 2.59979625578436 2.59979625578436 2.59979625578436 2.59979625578436 2.59979625578436 2.59979625578436 2.59979625578436 2.59979625578436 2.59979625578436 2.59979625578436 2.59979625578436 2.59979625578436 2.59979625578436 2.59979625578436 2.59979625578436 2.59979625578436 2.59979625578436 2.59979625578436 2.59979625578436 2.59979625578436 2.59979625578436 2.59979625578436 2.59979625578436 2.59979625578436 2.59979625578436 2.59979625578436 2.59979625578436 2.59979625578436 2.59979625578436 2.59979625578436 2.59979625578436 2.59979625578436 2.59979625578436 2.59979625578436 2.59979625578436 2.59979625578436 2.59979625578436 3.097772256188 2.59979625578436 2.59979625578436 2.59979625578436 2.59979625578436 2.59979625578436 2.59979625578436 2.59979625578436 2.59979625578436 2.59979625578436 2.59979625578436 2.59979625578436 2.59979625578436 3.19609879642221 2.59979625578436 2.59979625578436 2.59979625578436 2.59979625578436 2.59979625578436 2.59979625578436 3.27858906737281 2.59979625578436 3.16073271291655 2.59979625578436 2.59979625578436 2.59979625578436 2.59979625578436 2.59979625578436 2.59979625578436 2.59979625578436 2.59979625578436 2.59979625578436 2.59979625578436 2.59979625578436 2.59979625578436 2.59979625578436 2.59979625578436 2.59979625578436 2.59979625578436 2.59979625578436 2.59979625578436 2.59979625578436 2.59979625578436 2.59979625578436 2.59979625578436 2.59979625578436 2.59979625578436 3.16701331005524 3.12023197235027 2.59979625578436 2.59979625578436 2.59979625578436 2.59979625578436 2.59979625578436 2.59979625578436 2.59979625578436 2.59979625578436 2.59979625578436 2.59979625578436 2.59979625578436 2.59979625578436 2.59979625578436 2.59979625578436 2.59979625578436 2.59979625578436 2.59979625578436 2.59979625578436 2.59979625578436 2.59979625578436 2.59979625578436 3.04936763595227 2.59979625578436 3.03334130892695 2.59979625578436 2.59979625578436 2.59979625578436 2.59979625578436 2.59979625578436 3.17241119288935 2.59979625578436 2.59979625578436 4.80912374462524 2.59979625578436 3.0979139950087 3.72825270745898 2.59979625578436 3.58610308529756 3.32619170863699 2.59979625578436 3.0725295882055 2.59979625578436 3.53544658893668 2.59979625578436 2.59979625578436 3.32563966480586 2.59979625578436 3.27611731718091 2.59979625578436 3.17753729138824 3.10108304697002 2.59979625578436 2.59979625578436 2.59979625578436 3.13294224426404 2.59979625578436 2.59979625578436 3.23943786201555 2.59979625578436 3.16305146276653 2.59979625578436 2.59979625578436 2.59979625578436 2.59979625578436 3.55094492364278 2.59979625578436 2.59979625578436 4.2156737729944 2.59979625578436 2.59979625578436 3.05800329061214 2.59979625578436 3.43218861185877 2.59979625578436 2.59979625578436 2.59979625578436 2.59979625578436 2.59979625578436 2.59979625578436 2.59979625578436 2.59979625578436 2.59979625578436 2.59979625578436 2.59979625578436 4.14357415415981 2.59979625578436 2.59979625578436 2.59979625578436 2.59979625578436 2.59979625578436 2.59979625578436 3.18760828080912 3.67282201828456 2.59979625578436 3.23544690453558 2.59979625578436 2.59979625578436 3.4895835083083 2.59979625578436 2.59979625578436 3.88263538015512 2.59979625578436 4.28576520983523 3.0751254337643 3.04165461401528 2.59979625578436 2.59979625578436 4.4386062535767 2.59979625578436 3.26566677573064 2.59979625578436 2.59979625578436 2.59979625578436 3.37680082021844 2.59979625578436 2.59979625578436 2.59979625578436 2.59979625578436 4.07111374791851 2.59979625578436 2.59979625578436 3.56237904458978 2.59979625578436 3.26645129656096 2.59979625578436 2.59979625578436 3.39183450236513 2.59979625578436 4.81852577176206 2.59979625578436 2.59979625578436 3.56601381190976 2.59979625578436 3.96708738574438 2.59979625578436 2.59979625578436 2.59979625578436 3.21057785747254 5.26655124334857 2.59979625578436 2.59979625578436 3.17618018401525 2.59979625578436 3.53442076232412 2.59979625578436 4.0045116969728 3.6214246845648 2.59979625578436 4.99902351738656 2.59979625578436 3.60063610421536 3.20827003153473 2.59979625578436 2.59979625578436 2.59979625578436 2.59979625578436 3.73573165445255 2.59979625578436 2.59979625578436 2.59979625578436 2.59979625578436 2.59979625578436 2.59979625578436 3.39636825993239 2.59979625578436 2.59979625578436 2.59979625578436 2.59979625578436 4.14732887725575 2.59979625578436 3.9019430405112 3.3839879457408 2.59979625578436 2.59979625578436 2.59979625578436 2.59979625578436 2.59979625578436 2.59979625578436 3.85008500517609 2.59979625578436 3.0961917105276 2.59979625578436 2.59979625578436 3.88161705284129 2.59979625578436 2.59979625578436 2.59979625578436 2.59979625578436 3.17763575246582 2.59979625578436 2.59979625578436 2.59979625578436 2.59979625578436 3.55151856183859 2.59979625578436 3.29631831669058 2.59979625578436 2.59979625578436 3.03225364507438 2.59979625578436 3.11937986360436 2.59979625578436 2.59979625578436 2.59979625578436 2.59979625578436 3.33690766491106 2.59979625578436 2.59979625578436 2.59979625578436 3.02864738326235 2.59979625578436 3.39847187901467 2.59979625578436 3.09522200693535 3.14481839600152 2.59979625578436 3.00763695540965 2.59979625578436 3.09253880012922 3.13786835974162 2.59979625578436 2.59979625578436 3.41425061787075 2.59979625578436 3.52342389776374 2.59979625578436 3.03367268315916 2.59979625578436 2.59979625578436 2.59979625578436 2.59979625578436 2.59979625578436 3.19857785665936 2.59979625578436 3.08059389465736 2.59979625578436 3.57041299923972 2.59979625578436 2.59979625578436 2.59979625578436 3.22344610197473 3.32860106906141 3.33067381019803 2.59979625578436 3.27040979766199 3.07195668903267 2.59979625578436 3.48571073429127 2.59979625578436 3.69209890104218 2.59979625578436 2.59979625578436 3.13125931646859 2.59979625578436 2.59979625578436 2.98080741821271 2.59979625578436 3.55429179112453 2.59979625578436 3.50203005288194 2.59979625578436 2.59979625578436 3.90633645017812 3.32153583160461 4.71292206944104 2.59979625578436 3.81823602020398 3.87768498285264 2.59979625578436 3.72476496377402 3.08920714372086 2.59979625578436 3.1944944784519 2.59979625578436 4.48036326174063 5.97794161241073 3.52947891353982 3.19302232415317 2.59979625578436 4.60224779442935 2.59979625578436 2.59979625578436 2.59979625578436 2.59979625578436 4.56599390073174 2.59979625578436 2.59979625578436 3.05578649445254 3.35371734162331 2.59979625578436 2.59979625578436 2.59979625578436 2.59979625578436 2.59979625578436 5.12717662559884 2.59979625578436 3.02358893173204 2.59979625578436 2.59979625578436 4.72604651567868 3.1089290264677 2.59979625578436 3.53231847300873 2.59979625578436 2.59979625578436 2.59979625578436 2.59979625578436 3.10712921319811 2.59979625578436 2.59979625578436 2.59979625578436 2.59979625578436 2.59979625578436 2.59979625578436 2.59979625578436 4.3511752598726 2.59979625578436 3.54425400981323 2.59979625578436 2.59979625578436 2.59979625578436 2.59979625578436 2.59979625578436 2.59979625578436 2.59979625578436 3.30170228463906 2.59979625578436 3.35007378670469 2.59979625578436 2.59979625578436 2.59979625578436 2.59979625578436 3.16980602888094 2.59979625578436 2.59979625578436 2.59979625578436 2.59979625578436 2.59979625578436 2.59979625578436 2.59979625578436 2.59979625578436 2.59979625578436 2.59979625578436 3.11793268627682 2.59979625578436 3.12404357264528 2.59979625578436 3.13896247932804 3.13899408145671 2.59979625578436 3.04736748769776 2.59979625578436 2.59979625578436 3.16597009136717 2.59979625578436 3.13561726277176 2.59979625578436 2.59979625578436 3.15282698057601 2.59979625578436 2.59979625578436 2.59979625578436 2.59979625578436 2.59979625578436 2.59979625578436 3.16296043660998 2.59979625578436 2.59979625578436 3.18881389019315 2.59979625578436 3.33689537073237 2.59979625578436 2.59979625578436 2.59979625578436 3.22721475254557 4.32666897232479 3.12386348523869 2.59979625578436 3.04131369721671 2.59979625578436 4.30352594416297 2.59979625578436 3.54190319695318 3.13864089446275 2.59979625578436 3.48356159872131 2.59979625578436 3.09463790016529 2.59979625578436 2.59979625578436 2.59979625578436 3.00173983477685 3.85036913035679 2.59979625578436 2.59979625578436 3.76896098642364 2.59979625578436 2.59979625578436 2.59979625578436 2.59979625578436 2.59979625578436 2.59979625578436 2.59979625578436 2.59979625578436 2.59979625578436 2.59979625578436 2.59979625578436 2.59979625578436 2.59979625578436 2.59979625578436 2.59979625578436 2.59979625578436 2.59979625578436 2.59979625578436 2.59979625578436 2.59979625578436 2.59979625578436 2.59979625578436 2.59979625578436 2.59979625578436 2.59979625578436 2.59979625578436 2.59979625578436 2.59979625578436 2.59979625578436 2.59979625578436 2.59979625578436 2.59979625578436 3.27005780046848 2.59979625578436 2.59979625578436 2.59979625578436 2.59979625578436 2.59979625578436 2.59979625578436 2.59979625578436 2.59979625578436 2.59979625578436 2.59979625578436 2.59979625578436 2.59979625578436 2.59979625578436 2.59979625578436 2.59979625578436 2.59979625578436 2.59979625578436 2.59979625578436 2.59979625578436 2.59979625578436 2.59979625578436 2.59979625578436 2.59979625578436 2.59979625578436 2.59979625578436 2.59979625578436 3.40464306295055 3.0945433916009 2.59979625578436 2.59979625578436 3.22322736688131 2.59979625578436 5.21631662540804 3.18330204680804 2.59979625578436 2.59979625578436 2.59979625578436 4.84957687518996 2.59979625578436 3.64182534636077 2.59979625578436 2.59979625578436 3.17666752597553 4.40711821045092 3.6661895749198 2.59979625578436 2.59979625578436 2.59979625578436 2.59979625578436 2.59979625578436 2.59979625578436 2.59979625578436 2.59979625578436 2.59979625578436 2.59979625578436 2.59979625578436 2.59979625578436 2.59979625578436 2.59979625578436 2.59979625578436 2.59979625578436 2.59979625578436 2.59979625578436 2.59979625578436 2.59979625578436 2.59979625578436 2.59979625578436 2.59979625578436 2.59979625578436 2.59979625578436 2.59979625578436 2.59979625578436 2.59979625578436 2.59979625578436 2.59979625578436 2.59979625578436 2.59979625578436 2.59979625578436 2.59979625578436 2.59979625578436 3.09629371888845 2.59979625578436 2.59979625578436 3.77942781647629 2.59979625578436 2.59979625578436 2.59979625578436 2.59979625578436 2.59979625578436 2.59979625578436 3.14315768447763 2.59979625578436 2.59979625578436 2.59979625578436 2.59979625578436 2.59979625578436 3.5405384840355 2.59979625578436 3.40540983806856 2.59979625578436 2.59979625578436 2.59979625578436 2.59979625578436 2.59979625578436 2.59979625578436 2.59979625578436 3.38871823839132 2.59979625578436 2.59979625578436 2.59979625578436 2.59979625578436 3.53809143152737 2.59979625578436 2.59979625578436 3.06152639500709 2.59979625578436 3.49119366410399 2.59979625578436 2.59979625578436 2.59979625578436 3.49126360448332 2.59979625578436 2.59979625578436 3.13558510809591 2.59979625578436 3.34205936974101 2.59979625578436 2.59979625578436 3.78500776541972 2.59979625578436 2.59979625578436 2.59979625578436 2.59979625578436 3.43782853744042 2.59979625578436 2.59979625578436 2.59979625578436 2.59979625578436 2.59979625578436 2.59979625578436 3.4309770644687 2.59979625578436 2.59979625578436 2.59979625578436 2.59979625578436 2.59979625578436 2.59979625578436 2.59979625578436 3.99252227860655 2.59979625578436 2.59979625578436 2.59979625578436 2.59979625578436 3.03967187552959 2.59979625578436 2.59979625578436 2.59979625578436 2.59979625578436 2.59979625578436 2.59979625578436 2.59979625578436 2.59979625578436 2.59979625578436
Manes.12G071800.v6.1 3.79581891214945 2.59979625578436 3.20665085371097 3.50016072193926 2.59979625578436 4.19440761449037 3.15816018115106 3.72776375311705 3.68641773527526 3.53020872524022 3.49438284815064 3.67136317908934 3.48816860543824 3.44305187794855 3.18275097244238 3.38469515100924 3.51852869536645 3.80123086013542 3.91874843080912 3.52689480351742 4.05116130950641 5.34218198018337 3.76340664245606 3.46175834267099 3.36517982117798 3.29982034827609 3.7059866091091 3.45517244682011 4.03685567412286 2.59979625578436 3.9352190520913 5.08703660848766 3.85207335137609 4.2108722004467 3.14570398518928 3.84165578906164 4.04357278535557 2.59979625578436 3.74501690071293 4.64418644933936 4.09324875474017 4.25515375182764 3.60705809411702 4.37899251711219 3.44051830746251 4.02422064017721 3.36040517360207 3.1556293923897 3.13370949737372 3.26766221655289 3.72125054226671 5.20144242724552 3.50303880328295 3.706016707092 3.58452961246909 4.20398165241724 3.91863515612942 3.32378826321993 3.70500796502859 2.59979625578436 3.88167187948534 4.14452594058447 2.59979625578436 2.59979625578436 2.59979625578436 3.14237346324655 3.71564452659676 3.19194094230314 4.64675955479319 3.14104836382465 4.03590089450128 5.2157884080846 3.13708551334606 4.68113159220027 4.35439551718836 5.4918938709858 5.47254015188565 3.50975638980862 4.44874851154745 2.59979625578436 3.62413774721054 4.705928148491 3.40821820302597 3.82159636409266 2.59979625578436 2.59979625578436 3.69147458537688 3.70564173509537 3.75847140941337 2.59979625578436 4.00876840603554 4.45775976468133 3.32037428677871 4.05468413520815 2.59979625578436 3.40126091377021 3.49912752418334 3.61328877298459 4.32850696718083 4.44069376964802 3.6528856630646 3.31557217321446 3.90879471249442 3.42074107198534 2.59979625578436 4.36486813575544 4.09179637093658 4.60852352631891 3.75168329550666 3.12799011821841 3.58288439614787 3.70923438673871 4.44265235265464 3.55255446331805 6.50626143573854 3.54772472454507 3.76223258926034 3.58164156650062 3.17519681097436 5.05484781506859 3.286972458873 3.77881302210965 4.04140054149349 2.59979625578436 3.45713446031507 2.59979625578436 3.3434653761842 4.84608737413698 4.38748088629711 4.74021673080822 4.38318551186597 3.74662764509982 3.19371833097314 3.43950802520564 3.57679875354605 3.77697688341336 4.0977347290974 4.76418788745711 4.36331703970949 4.4299842352032 4.28979403162825 5.50310480031347 4.75848581976032 4.61442072623842 2.59979625578436 2.59979625578436 4.14193464112 4.89717994741079 4.90508199166163 2.59979625578436 3.41833297366157 3.86044642301347 4.23988316562346 4.42423552295148 4.49433941668679 4.22280161323264 3.77826387501707 4.3225880930027 3.82545553009634 3.61183965644603 3.40808966416724 3.57108819779639 4.79048267507434 3.8277140618921 3.71367760018043 4.24470430342269 3.45050421449097 4.91275830355912 2.59979625578436 3.47527778647275 3.97573545515495 3.97452904696806 3.75268355076772 4.25185322189115 3.71277016407694 3.39808541971548 3.39302171797744 4.71516168458026 3.85850709734438 2.59979625578436 2.59979625578436 4.18203783741633 4.44481901699649 3.38119400831599 4.44313674945347 4.27484046564405 4.45170263857899 4.25563809211142 2.59979625578436 4.70948213597415 2.59979625578436 4.11252522245328 3.85561168854164 3.66208438438553 4.77974573507044 4.1973405459155 4.22083620554709 5.5357039287023 4.72175292455415 5.27663913426041 5.04015040053405 4.6730162369215 4.63684499096897 5.44896536612647 4.63028744257744 4.08056208543694 3.89857391772217 6.37463566641656 5.35509786156522 5.54259769850044 5.27552328794475 4.52780403126034 7.3253406096677 5.23282116933616 4.59818645381308 4.51282829247451 3.88939346655647 4.6995394071538 3.77728265014896 4.57859732755978 4.87237022351815 3.27218266265049 5.55946114356491 4.49899196875409 5.14378755258845 5.25938930473706 2.59979625578436 6.21785610378673 2.59979625578436 4.16920383302777 4.33149077078377 5.28312606853114 6.07101385184488 5.66554969835257 5.64298485239335 5.01860553853324 3.60804605994223 5.82653925600227 3.76171483623071 4.79466522176796 5.30084735932263 5.05696420579448 6.06137690826612 5.06984887586118 4.70900922533449 4.73466045691411 4.96349752636746 4.42246626272989 4.69237435389457 4.07308874059454 5.00785021075653 4.3942645431775 4.0705489002415 3.92036524626451 4.14213940846284 4.81366704414057 5.07827029939679 4.75985221737705 5.76706114536277 4.77865651653335 5.94859127680257 4.76175826503807 4.45854868482079 4.60265160308073 4.30012653724948 5.2375907851813 5.29773985649573 5.70667019017776 5.21907849693512 5.12838284659572 5.11092657692109 3.44779333810738 5.00491050682109 5.54569773522805 4.21242849131372 4.16713264034811 3.98927166554258 6.23259248789457 7.08541200592645 4.91254459810397 5.17191246009558 5.37842358202042 4.51448410959426 6.02110177038262 5.69084379258812 4.1256393603863 4.15834573979964 3.08773589500831 6.55391001102273 5.55200760705258 4.25260010426066 4.9635522799261 4.98038202517264 7.65578357507822 5.47352936060949 5.04156407789568 4.83514493949673 5.13195418360883 6.00674077086981 5.07732211122241 4.78220717708403 5.01895730954084 4.05051050385255 6.62757090902804 5.26655124334857 5.85062111051188 5.37340850602685 4.16327889222772 3.95544129396137 5.81391483738828 6.15573923918946 6.03848182467558 4.60568178961854 7.02086964535711 4.99902351738656 4.18232295026918 5.26664192667245 4.41593574299253 7.04230770806816 5.17113702704077 5.70488130659888 5.23498166234274 5.0783306171364 4.71810404312037 4.90510376636779 3.82017398648223 4.94921910740071 3.56398633747989 6.24473536988596 5.27270008465956 4.8744098313899 5.08745971017155 6.28297791613009 6.75832332321454 6.01360262494543 4.90568086139836 4.33708885385955 4.42103653890399 4.48798103486455 5.51299550466274 4.50058305263964 2.59979625578436 4.28037106334047 5.32837753850124 6.04069056483845 4.72184276477248 4.51323757146054 4.09628244914086 6.38352832693831 4.70258545404062 4.26094551150411 4.83364311043483 4.49095375288385 5.56422630489184 5.63874096208693 5.41008384970884 5.64030613474949 3.8679106063204 5.31401199586067 6.63341183106917 5.470751383598 5.09155458537436 3.82079001873872 6.03453908101897 4.53352446523234 5.39492736922651 5.48168560792835 4.74633629393466 5.74624515200017 4.97037484671068 4.24847261493227 4.9221131755561 4.46447550264307 3.78557590897218 6.44716498517445 5.35416712577919 4.6839426921237 5.11125879413439 4.02594597421259 5.86838342203971 5.32549452718896 4.29642468583677 5.26601259747844 4.56468463199273 6.56322828024304 5.71063950894961 4.39228896809917 4.24207917860247 4.1715324172179 3.94202625470269 4.89432715034035 2.59979625578436 4.80392623960765 2.59979625578436 6.31767837347803 5.09033260165601 4.24374262320084 3.41721789991342 4.12359384027158 5.9747314754227 5.38626609974235 4.63714155026437 4.87734402920938 4.33172291751663 5.70879001693761 5.4877855600663 5.27759836174646 4.85948401700328 3.73805869531567 5.8513466767471 4.88511219961532 4.56524049308941 4.60514702937736 4.77017234404465 5.15213346968997 4.56633143262214 4.78018565521 4.75569151704437 4.27647691396808 6.14637454821734 6.36416731190527 4.29319559332577 3.39541109862574 5.10628906436677 4.74326918169778 5.31373327646544 4.56091970798052 4.76748813490197 5.27974587513034 7.27052214104496 5.62533489072423 5.21237722917394 5.32334980616367 4.72948507345007 6.50147828429961 5.22131947500438 5.21708541875347 4.41627168405924 4.66092478254737 6.41089282974413 5.15044619456031 5.1254989555152 4.44118444598989 3.43303792983199 6.7237676044205 5.44974579756361 4.56793038002325 4.48236389556785 2.59979625578436 5.49958309777205 5.46189088029054 5.84702480087828 5.66646821714578 3.60331710313577 5.65375223684189 4.48040827933958 5.21646766922392 4.78209900573483 3.96902988370369 6.03122283868685 4.93230833082211 6.37956575777625 4.90015744882937 3.31390949928497 6.46528404331712 6.28016937537817 5.35677509139912 4.08241659940492 4.52230782450297 4.23902730786408 5.14770253981819 5.10090046770084 4.04097565958964 4.89854461239202 4.46739589568783 3.56963630029071 4.54915302634462 2.59979625578436 4.74279838105192 4.25208799191021 4.73019107509972 5.09541058165262 2.59979625578436 4.52956853056321 3.09344190010374 5.3618677904741 2.59979625578436 3.67936739780813 4.02261877200762 4.08734879059941 4.99571283513119 4.93935857156845 3.84381676393557 5.18040318030469 3.53428471141661 4.91865725056948 4.93023554446664 4.83802268116929 5.45554976596211 4.91152568026685 4.98014728270751 4.39911599504966 5.19345959032891 5.96963890399716 5.54022181745156 4.97848815819414 3.6289994566789 4.54976539257451 3.96759200043327 3.48797309690425 5.26685122526948 5.33443697186408 4.57847737746104 5.36500031769141 4.06940132905997 6.53947723953945 4.62962576897799 4.63680127874729 4.08144153824263 4.51135776194157 5.3818869997627 5.11895541669954 4.63596504151959 4.79118325637715 5.25604310487365 6.23982247189718 5.06757800446858 4.89977420578011 3.97092145900255 4.71838802350835 4.78782449933687 5.76772596462493 4.32006382859075 5.08772213427016 3.99734253545325 4.95408196856633 4.92208039350401 5.07365174917435 4.93065241664023 4.24147142930584 4.75875710156399 6.19512484436296 4.50025697803988 5.62909311372815 5.13380593035402 4.41161228223571 5.99336437755989 4.27799672230626 5.34628858744136 4.29765568985712 5.9954090604504 6.22878470153266 4.18509385749535 5.42483517588134 3.2328387430116 3.32590215093667 6.72095008046946 4.26372928251054 5.49964772601421 3.83323305475365 4.97295528509431 5.25035376260626 4.59141952980221 5.31377728613701 4.17112351917494 3.89557230081773 4.2239412987251 4.66454783934155 3.80813818017257 4.32596008537443 3.35805347339294 3.74577657031403 2.59979625578436 3.30430621313442 3.95292780955775 3.45229135332417 3.53996910997867 4.49974384603744 3.3580901148347 4.82398625072884 3.8027405824871 4.31648287491186 3.81448312725219 3.43056747566856 2.59979625578436 3.60066604531036 3.92734925312887 3.18542993688362 3.48410114397242 4.52456990159433 3.25879465846468 3.66098315638991 4.17876497334502 2.59979625578436 4.1767194212877 3.44951294888695 3.39636938341973 4.78027131680255 3.33826151136271 3.82615027806396 4.18196899199269 4.24072801918229 4.34105549613633 3.21175968271509 3.54482528760931 2.59979625578436 3.83308018553565 4.88076607918977 3.48513351680472 3.97395710301078 4.28442039026697 4.10724819640559 4.37609724038108 3.59950334611107 2.59979625578436 3.14332354224269 4.51412868390663 2.59979625578436 3.25361919067026 4.54870493750506 4.09667551541647 3.72416687134683 3.78408828162141 5.03742792024162 4.35955436680913 3.95439250155381 3.58640791717732 5.21631662540804 2.59979625578436 4.13118453176859 2.59979625578436 4.80695326781808 4.91516928433678 3.50978775222963 5.29492015715611 2.59979625578436 4.87964051764886 4.78054849595098 4.40711821045092 4.07708038990448 2.59979625578436 3.4568536655671 4.51096614973024 3.68431037628401 3.7659137442425 3.34182548853577 3.10979399629646 3.20516644634206 3.69191241686749 4.72885385962495 3.5720670294192 4.00451750091327 3.72725603822417 3.34233340375088 4.03174950304514 2.59979625578436 3.59423054881486 2.59979625578436 3.3686302546408 4.31324604265378 2.59979625578436 4.58943937291864 4.85894250596038 3.20938411112718 3.93685923422374 4.33342468169993 2.59979625578436 3.99277262172578 4.62035446940049 3.61179402795482 3.13093185640013 3.39597509573417 3.42558272829161 3.85419435765655 3.87845827419621 3.96009114669896 3.28474754635573 3.83925168300536 4.42116190718349 3.51092015828471 4.27004814023612 3.65934735605141 3.07631577613061 5.31873658128376 3.53263743416576 3.5302863255487 2.59979625578436 4.79111838641796 2.59979625578436 4.11224313051273 4.79587404593374 3.90856160667753 3.52129112065354 5.64931765196575 3.99099591425503 4.85340112589337 3.84427316502624 4.73413425315166 3.83058458081139 3.48455101835497 4.27002598387198 4.55910805701082 3.97868723121641 3.94327878085016 4.12091577147439 4.37342642078893 4.73778274639387 4.8261813326352 4.91057695698599 3.51193450945408 3.81847259237865 2.59979625578436 4.92571270001075 4.28094334797748 4.02635772176742 3.73922672233274 4.45053304036288 3.91072334621585 5.52358769547697 4.20487855906137 3.12751666884428 2.59979625578436 3.79558990087403 5.83055477439478 3.24895042512516 5.3634984312313 4.92780582607938 5.02947899768586 4.89842250982216 4.2567115563102 4.94333254599059 3.68450135097581 4.48113117075927 3.95073548673661 2.59979625578436 4.58737275720503 3.479467134794 4.27022717714372 5.30242924881644 4.00708937357435 4.03854513884636 2.59979625578436 4.77203755914525 5.03545645687028 3.25239247268295 4.84441196717625 2.59979625578436 3.44583545555997 4.17293905849448 3.33821626897538 5.33324493381767 2.59979625578436 3.51213099311162 4.60432961326152 3.50796474887411 4.19171885561126 3.10496040724535 3.7560974502665
Manes.12G071900.v6.1 4.24883441465084 3.70064765159346 4.95786750936303 4.32520715830245 4.36459923229202 3.55072321097309 3.38466486369882 4.96430147804968 3.68641773527526 3.73003826736833 4.16117226582814 3.36600946521298 5.05117594186536 4.54430539374415 4.08606156643236 3.6969227908129 3.51852869536645 5.40690247268181 4.30500120005423 4.37243313713793 3.46069714102254 3.25601641733816 4.46701567353778 3.87057410352136 3.79016148847098 3.96240462963678 3.82950817955246 3.20900055990681 4.03685567412286 4.12552501601777 3.9352190520913 3.49600148751274 4.46800144365374 3.89658382523521 4.08643227781096 3.39941693038722 3.70972850317257 5.15672210021533 3.91152548879852 3.68399644396397 3.83619006804271 3.58930414174586 4.19564579909757 3.43514863882075 3.77305240836093 3.44390932706295 3.14070476119692 3.92288365329397 4.35048810529868 4.1714907707322 3.319570586726 3.62754700466668 4.66712148632833 4.07012520759494 3.30273000440967 3.55678748547211 3.32198498486787 3.82942853835697 3.24813913044745 3.52567379773375 4.45581964901029 2.59979625578436 5.14005807137779 2.59979625578436 4.54040893130107 3.36272545837779 3.57192143423125 3.43153906783138 4.02336069450757 5.34233980120319 3.63534940362202 3.55716693151637 4.75056757358527 2.59979625578436 2.59979625578436 3.56363431401342 3.74671023303382 4.12948081034605 3.29249169049875 4.14619454260098 3.44184362766157 3.23212901003371 4.72029402468969 3.72039019291801 3.97849953507637 4.46182436032727 3.38070984509346 4.64317991614786 4.71089610718439 4.29401906220645 4.60767001322308 3.79856609228066 4.22071148948771 4.43284373843705 2.59979625578436 4.38714245877696 4.28413613319702 2.59979625578436 4.90426586072114 4.11598909675538 3.07907070398862 3.90744287728184 3.47304370785199 4.71037218797622 2.59979625578436 2.59979625578436 3.95943347767237 3.41112097857933 3.60369213990576 3.50485837076424 3.58288439614787 3.56627389150152 2.59979625578436 5.2163831657077 2.59979625578436 3.54772472454507 3.34666675568901 3.30063053759635 5.06614806841381 3.42147577135509 4.66634740123107 3.13872541349518 3.30107830576528 4.97851634131823 4.04544993850666 4.54460051929951 3.3434653761842 2.59979625578436 2.59979625578436 2.59979625578436 4.01359721726879 3.42111300273466 3.32469701506341 5.49524801121457 4.81487174280108 3.2005024480778 3.68169216283373 2.59979625578436 3.83572699616489 4.12443202986697 3.35372006124426 3.50513210186605 3.06178703260991 4.89500728841505 4.3279436431914 4.35043085270274 3.39788747209717 3.38277700222404 4.56822483633791 2.59979625578436 4.90387630851397 3.17781093920006 3.45226107684251 4.25095135806235 2.59979625578436 2.59979625578436 4.06805322863222 3.4487476336749 3.97865365472679 4.46697084868191 3.58357647506077 3.57108819779639 3.35248609664756 4.95046386125766 4.63721462965832 4.37275316960131 2.59979625578436 3.41510177671445 2.59979625578436 4.40093373188999 3.59045007342481 2.59979625578436 3.50199777250438 4.76670411633593 4.55111216855682 4.01811986290264 3.83205261801493 3.82765027157642 5.0967410682554 7.3090586589855 5.29014537279799 4.07418895335344 3.33758649024277 5.31843255646466 3.94451506312688 4.40474000062571 3.39857787496319 3.90862625430082 5.20930672157661 3.79609671152573 4.7704622221834 4.39537606826957 3.69550203293633 3.35923288868612 4.8005132944334 4.49775224697003 3.44163721637544 3.52246435195984 3.83188735656536 4.52801604704078 3.79180362126009 4.08606763700997 3.56999139100163 3.04772504160026 4.72404247348023 3.61010806293255 4.33279838039556 2.59979625578436 3.2670926519256 4.56016815887725 4.01950480309998 4.16248227421431 2.59979625578436 3.08019605297528 3.67874131115899 3.97211625779623 3.88939346655647 4.06296943117753 3.77728265014896 3.70377575321868 3.7666745217418 3.8313921139122 3.38420121746441 2.59979625578436 3.63837469934118 3.93959578482285 2.59979625578436 3.35455894485225 2.59979625578436 4.24609293098796 4.33149077078377 3.25982382466975 2.59979625578436 2.59979625578436 4.36675234604389 3.34376290195548 4.28452221196526 3.61980732414009 3.43218861185877 4.79466522176796 4.33024326118047 4.56891313494537 4.03341287972796 3.41555650284634 4.38469332710824 4.41014377391171 4.39108058653337 3.45753213759342 3.12024369940562 4.19018234102012 4.42151923913234 4.30230445644883 3.58557919338385 3.84010289877045 4.53804395806404 3.61792181462924 2.59979625578436 3.42553268245098 3.14550218000467 4.40397181102572 4.9671993220229 4.10991350117216 3.76766519734335 3.59084932441133 4.35347444668424 4.62689407821506 4.66612364331492 2.59979625578436 3.35176661093158 3.64450280832904 4.27792709263353 4.55410014814832 3.90188314019062 3.33483351561316 3.96143642739187 3.97251961287674 5.0104946720082 2.59979625578436 2.59979625578436 3.23672803855937 4.30789864769724 4.47768400667064 4.57733631346419 3.58284287608087 4.40506099085091 4.02104746559703 3.82908436506429 3.67127404849583 3.46047366396977 3.64055824206906 4.16656439522523 4.08016425167388 3.94020538747076 3.43641674032279 2.59979625578436 4.21565123026633 4.57683443672913 2.59979625578436 2.59979625578436 3.45614966072342 4.18220084625933 3.64106149683456 4.74109195510456 3.79594636549562 2.59979625578436 4.57191938643421 3.52676127792897 4.66586370182422 3.95544129396137 3.36724785466784 4.82379548219333 5.16851897472431 4.60568178961854 3.43497551468937 3.24569782192461 4.33778723055572 3.18526268121318 3.20827003153473 2.59979625578436 3.57486033186742 4.2089935992041 4.46317171224782 4.41121660562138 3.48210799648643 3.56638868567901 4.52483948398526 4.0962268472372 4.62556798199478 3.778875219469 3.16658773388875 2.59979625578436 4.08998640763824 2.59979625578436 2.59979625578436 3.52099072017288 4.76823358024082 3.7365249355582 4.48646237601561 3.35678698172305 3.57256915919904 3.78599847187112 2.59979625578436 3.64827329451709 2.59979625578436 2.59979625578436 4.67063888547861 4.46297955669042 4.42128937506993 2.59979625578436 3.40050620406403 3.88328421512736 3.3040166343606 3.15916706065669 3.63688284357859 3.4117013907922 4.376805288776 2.59979625578436 3.79048400351769 4.09787479416886 3.38144601411272 3.96357768773387 3.29631831669058 4.1830103381962 3.44044597459969 3.34338385331662 3.99919453952539 4.01938833314167 4.27975815926652 3.38416193941179 3.55926868756829 4.64268872247757 4.11053185892905 4.39964156095686 3.68707305654287 3.66154325580684 3.44837432885348 4.84606742647491 3.800479234893 4.02594597421259 4.2955515528921 4.95782263726286 5.13920975381965 3.4076023698681 3.60767739904696 3.77949667192627 4.22405537504567 4.02112009448399 4.48564450426355 4.22974050395676 2.59979625578436 3.52342389776374 2.59979625578436 4.15320261950378 4.92523310772865 3.37486818389207 2.59979625578436 4.72108656800399 4.74089001222449 3.62280837559436 2.59979625578436 2.59979625578436 2.59979625578436 5.14155339586036 3.99741940809082 3.57093580047187 2.59979625578436 3.47516363191189 3.83729976518375 4.5915278521319 3.78969911539177 2.59979625578436 4.27810437405391 4.18388990769175 4.43485084433548 3.72294818891706 2.59979625578436 4.03710504564736 4.40783125768278 3.96263837881076 3.72285975990381 2.59979625578436 4.06454665225413 3.39541109862574 4.07195498164782 3.23323260867859 2.59979625578436 4.6300901036741 5.19893295702609 3.19993551182426 2.59979625578436 2.59979625578436 5.16439826872673 4.52200976347209 4.69671756717598 3.96474163586061 2.59979625578436 3.8603873958249 4.1961980985644 4.29697783541083 2.59979625578436 3.10140652150073 2.59979625578436 4.1607925347727 3.76287120541303 3.58442279894073 3.18557612127935 4.04122565012221 3.78379361415949 3.94233965432729 3.64546236757875 3.26490597460946 4.8033151771949 3.82410692028373 3.05578649445254 3.77287603967699 2.59979625578436 3.85472706889637 4.37933310838633 4.03762783876908 3.19755199553219 3.35631907845476 4.11070147214262 4.11989250905817 5.00919413296204 2.59979625578436 2.59979625578436 3.31617825122147 4.51988649858553 3.53231847300873 4.19708872036202 3.90347240817075 3.34678284603657 3.98849470309684 3.81286397203494 4.18376659517731 3.29190677361545 3.36660907200873 2.59979625578436 4.25565206702937 4.7384593456795 3.86133721065845 3.04931507854715 3.87328019098817 4.18418373961629 3.87074204950781 2.59979625578436 2.59979625578436 3.9077996289514 4.14712220237834 3.32485930650937 3.92228252569921 3.88319342047443 4.71734809235361 3.51372612606172 3.90012358301766 2.59979625578436 2.59979625578436 4.2539232495434 3.71897059537881 2.59979625578436 3.62152517813589 3.17435855558807 4.37132150926947 3.79223580108878 3.50321857761277 3.37410327500007 2.59979625578436 4.49877845988911 4.18367620562526 3.9303733531365 3.72863384547488 3.49823486347591 4.52692484187718 4.22708239241434 4.06940132905997 2.59979625578436 3.48460042308814 4.72167642382528 3.82616644787739 3.56844582822542 3.09055428047105 3.51765059569321 5.0529582687764 4.38713898327236 4.70278980363648 3.5589910470301 3.09661102337773 4.38999561725649 3.97092145900255 4.37513677180065 3.56316175631973 3.56341734263042 3.5571088832189 3.53701673775558 3.88329761094553 4.09154230320106 4.03070467399221 4.87115468946204 4.23873990871771 3.45314808470526 3.67036819177417 3.4666767382516 4.75138829484238 4.76717176087701 3.81704657292979 4.41161228223571 3.11791344840348 4.27799672230626 4.88905528676444 4.06850376769881 2.59979625578436 3.61522162624845 4.94862690326044 4.50794081930454 3.67968789655313 2.59979625578436 3.13157995423547 4.87488199829682 4.32045571755676 3.65087979903062 3.65775448958064 3.51499110119768 4.61583898828336 3.90578045158673 3.7849126878936 3.02196137564689 3.7769285957467 3.11225860773288 3.72291427801192 3.78669727175961 4.22722388957589 3.42048852473569 2.59979625578436 4.87290653282719 3.85865974365818 4.03768077184493 4.00524347023842 3.36204250988082 5.01839480739783 4.08372120898946 4.43180377343544 3.49523953514564 3.10783858502086 4.94998318184991 4.64478511599453 3.87596597040693 3.55447539391392 3.42251220363524 4.47372270830625 4.59278813171742 3.52399980726882 3.66098315638991 3.27099546505006 4.93861250058068 4.39466350168857 4.2349604427065 3.94754834690062 2.59979625578436 5.42362925003067 4.0029296703631 3.54285352533004 2.59979625578436 3.13052693773863 4.25192822818291 4.9830962659183 3.77000473532773 3.23035530106182 3.37017545708318 4.85356280383392 4.094863701899 3.60798097877415 3.98548409007793 3.78646604316083 4.72728449233813 4.53586350664429 4.23913379881278 3.21559004798566 2.59979625578436 3.9489611589383 3.77939498651549 3.62159293703543 5.29504511755668 3.78408828162141 2.59979625578436 3.94501666241264 4.37127216161527 4.47653973438238 5.21631662540804 4.08737162413942 4.24245866013066 2.59979625578436 3.39912989984874 3.72155046908345 4.34224614760856 4.33722006042985 4.35903725830429 2.59979625578436 3.41035805204073 2.59979625578436 4.81489767298406 4.05700328859792 4.04499965737973 3.649182354296 4.52969930026213 4.13393462046918 5.0871832077899 3.81894487985072 3.71285568593711 3.7908095180558 3.97274571856209 4.64073841745067 3.24766064870577 3.26160885265144 4.0406793889104 3.87338178481823 5.06932029409501 2.59979625578436 2.59979625578436 3.902554382221 3.12117286708181 4.4810821940496 3.6848684297321 4.04450568037174 3.20938411112718 4.812253661766 3.92413616999576 4.29415814266429 3.31627055002502 3.20273864989596 4.55015844520956 4.52292993944079 4.40011646721277 4.09768642685337 3.60270343651545 4.30715437149683 4.56191069971903 4.3784707615664 3.93224927260848 3.69603746055106 4.08359351229734 4.10881848446767 4.36443649520497 3.27070239318665 3.43724552845874 4.45937492310191 3.89472621735193 5.37325073172936 3.23817512837546 2.59979625578436 3.61482800661992 5.50035941480492 4.79228556935476 3.52129112065354 2.59979625578436 4.37798903739622 4.41931800893507 3.71941409076848 3.21892146666363 4.29452509294461 4.70045264333103 3.50657944241829 3.059035661787 3.35651622161544 3.44060850168788 4.66982478017176 3.43229267361625 4.00254751954432 2.59979625578436 3.58683593692783 3.94197673699537 4.4541781631331 3.23503948447659 3.35379231418697 4.07445480423067 4.02635772176742 3.62398612600803 4.95061304723062 3.37365795353155 2.59979625578436 4.72413198109715 3.95359024936194 4.57159523733347 3.96853226365512 3.20476569301684 4.00715525546964 5.45770572796056 2.59979625578436 3.83341950697913 2.59979625578436 3.33771173039697 4.26530609196729 4.84824053157724 3.77289673976365 3.47240287887911 5.61088024143791 4.93413803101152 4.00271596972388 3.94602480720895 3.17452592349132 3.66636006968075 4.03854513884636 4.10159381951128 3.48658342951114 4.0812256966388 4.49024405927477 4.19994745043866 4.53837236828131 3.78028546879817 3.03967187552959 4.69215209947991 5.23279872230432 3.92748723268467 2.59979625578436 2.59979625578436 4.86120621412293 3.65652674798494 3.80791182092175 2.59979625578436
Manes.12G072000.v6.1 4.92208928774818 2.59979625578436 5.21963210262222 3.33882252641644 3.59768416077194 5.11808999588929 4.11794181036883 4.52361300858914 3.84534285565884 3.73003826736833 4.85305591947628 4.76053462912616 5.39535489056695 3.77649929472813 3.8091407808845 4.42252626119761 4.5947637911355 5.24297715705908 4.30500120005423 4.71530009844949 5.1973903764598 4.36057313477778 5.06616708617939 3.99548763237416 4.24138412999339 4.7420484046929 4.50233218812865 3.45517244682011 3.45177722385841 3.75928889564787 5.33944391322511 5.08703660848766 5.83741677991341 4.59825399372167 3.90048262944656 4.75496719747247 4.57094358043854 4.72089113306866 4.49632855671599 3.9132953724768 5.26200577424608 4.35085294950885 4.92613107285944 5.33890285395495 3.77305240836093 5.92185855775631 5.34096822200716 5.07947989072941 4.53181414395082 4.1714907707322 6.08340118892418 5.54324761024027 5.59046353444191 4.94920075014562 4.47327564609701 5.72598908108164 4.80046480131954 5.00099947295979 4.12874089926233 4.30270472644358 5.08896233257661 4.88535060544033 5.26188169739114 5.50880681331723 3.55012442582142 5.24993538224574 4.30704048787747 5.32941731533892 4.31253098329308 3.66434419373759 5.26038582696811 4.61273843716737 4.97110738872171 2.59979625578436 4.35439551718836 6.16955726083657 5.1418629059623 5.06435127563272 4.87740182272703 4.39941272178548 5.99081388797941 4.705928148491 5.53922140496678 3.82159636409266 4.12809285298541 5.23976823389119 5.09164069823344 5.0364247326896 4.15322480137276 4.20084564656664 5.1228176020359 4.92675669238619 5.96548433711758 4.05468413520815 2.59979625578436 4.6469170582252 4.74472844774744 3.76256172309036 5.13017108971908 3.87799114124601 3.6528856630646 5.14796905917322 4.55687116435612 4.78638448660449 5.12862405186618 3.92971836159334 5.25563530532981 4.69834375591804 4.7293357776028 3.6394512499023 3.30153397352435 4.79400773017275 4.67640493783349 4.41749325203936 2.59979625578436 2.59979625578436 5.53029562054324 5.00604336547017 4.82881001670656 2.59979625578436 3.08797719378391 4.15029603198663 4.11306214794007 3.96837784396383 4.38069208112977 3.25674191122001 4.04275430652555 4.58685620751371 2.59979625578436 4.83753052702302 3.19609879642221 6.29017583248393 4.20712113153096 4.53697483072694 4.6496055046137 3.77697688341336 7.1339132977975 4.83841439940733 5.54834462245926 4.28701857680389 2.59979625578436 6.36143183062774 4.95426573344739 6.41767396036915 4.13436477922113 4.16989900314409 6.10174360117277 6.00009339266041 6.00323898074859 2.59979625578436 4.34615749599936 6.95710665252971 5.43395686620018 6.48950791519078 5.25796938353169 4.64788639071682 5.71319766736292 4.95042025022889 5.20982828236864 4.22534142937419 3.40808966416724 5.41433509115071 5.00343333091493 5.13163195246208 3.5701883979893 3.12023197235027 7.3362639171339 4.69765896161772 6.05100434830062 4.28099621270788 4.07750243074957 5.38404533808316 4.1919235120302 4.86848184486899 3.90465114047021 3.87788450819921 5.11063395286818 4.22555390948444 4.53457186003769 2.59979625578436 3.96904096430687 5.64165005949145 5.25418039386766 4.86209154290926 4.24248945556191 4.52215566809314 5.93277241917434 4.70863241686223 5.81518877691446 4.15211068419037 3.87188620843651 5.59747020257947 5.04523405293127 4.57018943810889 4.62427125202372 3.90641286149166 3.77457475802958 6.10598514033694 5.43864819590297 5.56878450463616 3.8816631440205 3.72825270745898 5.12049411149528 5.13886160901548 4.72404247348023 4.15385049941276 3.89857391772217 5.9492276293355 5.23070292903138 5.43610821150715 4.30803670405607 4.01002353899641 6.42523138227566 5.47703965341764 4.52063399082232 5.0743880878817 3.79905165967116 5.41478488158146 2.59979625578436 4.64551198212417 3.87159317967938 3.27218266265049 5.74636313873539 4.69170266063917 5.46226591293905 4.03907848099183 2.59979625578436 6.37451458831517 2.59979625578436 5.10195494754386 4.09375386409805 3.63045880079437 4.99746524342464 4.93555061971203 4.43066648309293 3.7578465230086 3.38697297193438 6.39807530812459 3.61254156417268 5.37783192061473 3.24358690281098 3.1852947067468 4.98871788767113 4.04756626323593 5.29473451798079 3.64798288640125 3.72219487660684 5.54356595410493 3.62465870022392 5.04147297213146 3.35413872164702 2.59979625578436 6.97262225904165 4.46097660530446 5.34555895088227 4.42095901778372 2.59979625578436 5.64858991649286 4.51098724360528 5.47985041597791 4.10081705829609 2.59979625578436 4.94744357183592 4.09735060513277 4.18564578347788 3.32481310418497 4.02331979791633 6.85500991708946 5.04028670517077 6.00016988807501 4.17944863868726 3.44779333810738 5.2653206207854 4.74596869282233 4.41857129960668 3.63936309198249 3.6005353629866 2.59979625578436 6.44226076566203 4.53265738187991 5.77451225740821 4.69391393473382 3.57019064334041 5.97106335731039 4.16400584633994 5.8370807017523 4.35435177242611 3.76848607591819 5.61925155592978 4.612130273966 4.98408791125674 4.14046207891568 3.56402233026117 6.02270976111207 5.23481648267611 5.27517308321001 4.2516320753425 4.44102364689995 5.51760363884283 4.04387063117026 5.77667427841685 4.39907587562559 3.53974293861542 5.96034822874658 4.4423022489727 5.60836763187074 4.30456201673485 3.96907504514623 5.18791685313205 4.08623548289939 5.74500332500256 4.32621808956982 4.26211515479734 5.89608108011326 4.93992216853494 4.43124557945812 4.96290732425558 4.33270631388214 6.0007752228985 5.0471289581822 5.4127987109284 4.46317171224782 3.97462826926992 5.0371306388847 4.71475538785693 4.72892716294571 4.63834694276879 3.77040547355181 5.20173360884877 4.04753412704949 4.12067944249787 3.36930499807517 2.59979625578436 6.32575428560963 4.70341148927774 5.18019430247445 4.52848577832429 3.15767287045227 4.80127239251849 4.72670099217931 4.71873361118302 2.59979625578436 4.20950084002137 5.90189080663234 4.59513735238943 4.99305385821328 3.78786211089396 3.63238902565073 5.25624997046361 4.73946468036379 4.62792962586708 4.36864710988513 3.69879294883086 6.28797858180311 4.72827423437712 5.50312991063439 4.6593180930254 3.70638602740283 5.61131000327497 4.76463536764232 6.45166575857135 4.23379128518041 3.82079001873872 5.53177534158218 5.11526906855069 4.7662715609067 3.62300795218542 3.60500179411574 5.40865634616605 4.42924048967777 4.91614637432934 4.32111441007705 3.80321908370672 3.4497260527321 5.51289296998839 4.68980986310541 4.76751891624783 3.95095103811457 3.62790740949225 4.96154720375339 4.31532451990921 5.67881950303213 5.35670591588829 3.99884989132693 5.78169422211547 5.29795204253711 4.79717403885434 4.48564450426355 3.90278704758699 5.52198377215779 3.98146792064773 5.53260901940399 4.10136269640113 6.48528222566695 6.82088059606242 6.5283234388804 5.04041186794496 3.93753240572299 4.46694890166023 6.29295126456197 4.90317042377429 6.24229033599763 4.54670517287729 4.12006781414502 4.80325821802079 5.09979722203493 5.40327676877642 4.42451881849863 2.59979625578436 6.23523050140457 5.0145516921491 6.28204581998297 5.36105996021324 4.09117035887874 5.35204124470999 4.61295508175536 6.18142204695901 5.30876459668075 4.34322746085301 5.60613433731544 5.4582552983671 4.79772055990563 3.39541109862574 4.07195498164782 4.98859614353887 4.26222110761596 4.87477229420321 3.92529210360888 4.47072825092785 6.55201449549591 4.80003786700439 4.77008543351732 5.22312161068946 3.56558731861277 6.47791956230712 4.46532635164664 5.06900683665206 5.66194661854169 4.11392882753146 6.63761733801439 5.08704911157947 4.75331904367428 4.37698290587156 4.00673677425881 6.0413958875075 5.44974579756361 5.2771683468275 4.23299323003454 3.94233965432729 5.49958309777205 4.72642661672275 5.32808377474174 3.95921013793177 3.92625055285568 5.38287410392325 4.53432519815067 4.92840491324216 4.0104149314226 3.63664094407163 6.14406065433553 5.05257578503297 5.28862489214248 3.90028902443554 3.59990066596305 6.34404709757817 4.9475696891655 6.47178291517875 4.22471959971461 4.03955165416183 4.23902730786408 6.60799679707976 5.27019938553148 5.83185334606739 4.49937738483255 3.37519338652555 5.30885099420128 4.79430452672332 4.21584791522146 3.90863771205019 2.59979625578436 6.28213895212641 4.98783987198559 5.03725054978036 4.18418373961629 3.29459327228905 5.89075188175204 2.59979625578436 4.98674915202065 3.8819948567444 4.57748787583853 5.30031617607179 4.52123656676114 5.05256499339363 4.47292355178268 3.36713490980945 5.87691087703663 4.78480524236176 6.09648508574148 3.71897059537881 3.44342650184341 4.30558666440505 4.59980291294572 4.43055479502318 3.79223580108878 4.19394616087251 4.52665441692634 4.31724638546637 4.69147330911743 3.69556101711605 3.6202419437708 5.26685122526948 4.657374070889 5.0410814046062 3.77931028300922 3.35802627900853 5.16086403007488 3.96887066432163 5.07924426210839 3.96146785799022 3.16597009136717 4.67578859916206 4.48023100016638 4.94658870742859 4.12119666419391 3.80834713963737 5.17494171654267 4.73990501152206 4.92758917072369 4.11982118695135 3.61372050619766 4.53354132092935 4.6814470972424 5.56495431937684 4.39023932548587 3.88329761094553 5.38977500243262 4.44325990587649 5.07365174917435 3.78815434729946 3.92205209737917 4.46655869339665 5.13484430567445 5.39166485304931 4.23527695754404 4.12579064229111 4.73196900091983 4.09472957619589 5.11922348329888 4.39882080243722 3.52271871871532 6.19714962798221 5.17552324425227 4.68896530723652 4.40552093617854 3.48815169625104 4.67729223284759 4.75526143800682 4.04713713356319 4.32045571755676 3.7464171855587 5.42911428119912 5.64577375158939 5.38311234372799 4.66052451516606 3.29663103898979 4.2096558391962 6.84827187660934 5.25609688974231 4.885205687052 5.34019007433008 4.49081769130175 6.43059848777935 5.43846308275631 5.72011101639493 5.48857580284264 4.03768077184493 5.30901145004555 4.98869004609366 5.16789998055514 4.82398625072884 4.25794387672197 7.02228294248062 4.50172976739104 4.42153250876669 3.90286750912877 4.91340200004958 6.25423741501259 4.63349635729642 5.11096618468965 4.77800830052544 4.5499871313522 5.18058693207289 4.98508705211556 5.46579632141471 4.95036248234683 3.44951294888695 5.59472446675876 5.79361318671294 5.33749521832387 3.82615027806396 6.12405026749259 5.22167403540487 4.90596899604196 5.75678480232071 4.58945683339978 4.53442981053741 4.55476413553005 5.01004329477964 5.17929320739699 4.83921642415166 3.60798097877415 4.41006310523064 4.90617423901519 4.8277765057451 2.59979625578436 3.53056413452946 5.33512182101565 2.59979625578436 5.31087499606882 4.13117768021568 3.62159293703543 5.09952421119945 5.02654692680645 5.81486947267094 4.59682331837994 4.60972899230954 4.36882737442123 5.21631662540804 4.74624062279918 4.52490356230634 2.59979625578436 6.95953391384286 5.3019577835399 5.85856861712043 4.67503778148161 4.59625364821975 4.87964051764886 5.77265242356422 5.45147283072295 4.66713818862751 3.40187214262271 5.73585342830463 5.37146410305395 5.05110783883578 5.17768326384143 3.85889996254991 4.34065378517846 4.48526679165484 5.66513849316985 5.48654237256066 3.95102993896212 5.99457455096518 5.21324457502104 6.90886669005571 5.23979395131165 4.00942744569759 5.08802473948888 2.59979625578436 5.36452076865758 3.12117286708181 3.32868425701424 5.35312406952492 6.1164772077647 4.5704073375943 6.22207019118957 4.37576539205901 3.87399547710154 4.90563922182255 4.47852366070067 4.71481696649864 5.10097984193846 3.51541122184949 4.92124884331404 4.54585008773222 5.26619626971612 5.09818566439816 3.85347255652778 5.34159349824898 4.46516318913713 5.23418520828472 4.90463034002609 4.65523394108188 5.29340628094235 5.12421590916764 5.66561643598174 4.16207225129035 2.59979625578436 5.60791019023446 5.43284111539091 5.08620834890903 2.59979625578436 4.32805578955518 4.70401693904992 5.05875865010057 5.31837282593801 3.73144554285709 4.05577999395678 5.67475533572733 4.41522054464505 5.6497323558945 3.86268534291012 3.70242088697536 5.19844349145869 4.58539841629803 4.61310908830429 2.59979625578436 4.57671970925237 4.91649102665063 4.9823556684016 5.83788823679132 4.67823689739914 4.56759474315584 5.96230374232458 4.18231982885692 5.5244032068124 4.24372142843069 4.90361516483531 4.93416751054944 5.22336625071022 5.70168955993144 3.63854769448613 3.53538582533427 5.58792098587616 4.40652449424007 4.13052229285668 4.41169629372577 3.95828636864774 5.19170115675142 5.14052592822006 4.2567115563102 5.51042824152206 3.91389473505842 4.88301633285023 4.22771727277782 2.59979625578436 4.10691714609519 3.479467134794 5.12500895707684 5.01959022746431 4.98951246228073 4.1442161609005 4.10159381951128 6.23742607520405 4.67254152481141 5.65845593585661 4.6072082128 3.82188759393335 5.28800837418586 4.66935825167866 4.89858244559816 5.51456485254429 3.61796802068616 5.96563859710797 5.34695501629144 5.02276232482308 4.83376852398063 3.10496040724535 6.05761056041733
Manes.12G072100.v6.1 2.59979625578436 2.59979625578436 2.59979625578436 2.59979625578436 2.59979625578436 2.59979625578436 2.59979625578436 2.59979625578436 2.59979625578436 2.59979625578436 2.59979625578436 2.59979625578436 2.59979625578436 2.59979625578436 2.59979625578436 2.59979625578436 2.59979625578436 2.59979625578436 2.59979625578436 2.59979625578436 2.59979625578436 2.59979625578436 2.59979625578436 2.59979625578436 2.59979625578436 2.59979625578436 2.59979625578436 2.59979625578436 2.59979625578436 2.59979625578436 2.59979625578436 2.59979625578436 2.59979625578436 2.59979625578436 2.59979625578436 2.59979625578436 2.59979625578436 2.59979625578436 2.59979625578436 2.59979625578436 2.59979625578436 2.59979625578436 2.59979625578436 2.59979625578436 2.59979625578436 3.20086796870012 2.59979625578436 2.59979625578436 2.59979625578436 2.59979625578436 2.59979625578436 2.59979625578436 2.59979625578436 2.59979625578436 2.59979625578436 3.28257618553174 2.59979625578436 2.59979625578436 2.59979625578436 2.59979625578436 2.59979625578436 2.59979625578436 2.59979625578436 2.59979625578436 2.59979625578436 2.59979625578436 2.59979625578436 2.59979625578436 2.59979625578436 2.59979625578436 2.59979625578436 3.03420175286161 2.59979625578436 2.59979625578436 2.59979625578436 2.59979625578436 2.59979625578436 2.59979625578436 2.59979625578436 2.59979625578436 2.59979625578436 2.59979625578436 2.59979625578436 2.59979625578436 2.59979625578436 2.59979625578436 2.59979625578436 2.59979625578436 2.59979625578436 2.59979625578436 2.59979625578436 2.59979625578436 2.59979625578436 2.59979625578436 2.59979625578436 2.59979625578436 2.59979625578436 2.59979625578436 3.03047401906305 2.59979625578436 2.59979625578436 2.59979625578436 2.59979625578436 2.59979625578436 2.59979625578436 2.59979625578436 2.59979625578436 2.59979625578436 2.59979625578436 2.59979625578436 2.59979625578436 2.59979625578436 2.59979625578436 2.59979625578436 2.59979625578436 2.59979625578436 2.59979625578436 2.59979625578436 2.59979625578436 2.59979625578436 2.59979625578436 2.59979625578436 2.59979625578436 2.59979625578436 2.59979625578436 2.59979625578436 2.59979625578436 2.59979625578436 2.59979625578436 2.59979625578436 2.59979625578436 2.59979625578436 2.59979625578436 2.59979625578436 2.59979625578436 2.59979625578436 2.59979625578436 2.59979625578436 2.59979625578436 2.59979625578436 2.59979625578436 3.00996798027269 2.59979625578436 2.59979625578436 2.59979625578436 2.59979625578436 2.59979625578436 2.59979625578436 2.59979625578436 2.59979625578436 2.59979625578436 2.59979625578436 2.59979625578436 2.59979625578436 2.59979625578436 2.59979625578436 2.59979625578436 2.59979625578436 2.59979625578436 2.59979625578436 2.59979625578436 3.04070355142447 2.59979625578436 2.59979625578436 2.59979625578436 2.59979625578436 2.59979625578436 2.59979625578436 2.59979625578436 2.59979625578436 2.59979625578436 2.59979625578436 2.59979625578436 2.59979625578436 2.59979625578436 2.59979625578436 2.59979625578436 2.59979625578436 2.59979625578436 2.59979625578436 2.59979625578436 2.59979625578436 2.59979625578436 2.59979625578436 2.59979625578436 2.59979625578436 2.59979625578436 2.59979625578436 2.59979625578436 2.59979625578436 2.59979625578436 2.59979625578436 3.24239127858813 2.59979625578436 2.59979625578436 2.59979625578436 2.59979625578436 3.13848911460483 2.59979625578436 2.59979625578436 2.59979625578436 2.59979625578436 2.59979625578436 2.59979625578436 2.59979625578436 2.59979625578436 2.59979625578436 2.59979625578436 2.59979625578436 3.02986544421834 2.59979625578436 2.59979625578436 2.59979625578436 2.59979625578436 2.59979625578436 2.59979625578436 2.59979625578436 3.1364641154621 2.59979625578436 2.59979625578436 2.59979625578436 2.59979625578436 3.15782640238907 2.59979625578436 2.59979625578436 2.59979625578436 2.59979625578436 3.65568174542466 2.59979625578436 2.59979625578436 2.59979625578436 2.59979625578436 3.12315809278075 2.59979625578436 2.59979625578436 2.59979625578436 2.59979625578436 2.59979625578436 2.59979625578436 3.14997929703986 2.59979625578436 2.59979625578436 2.59979625578436 2.59979625578436 2.59979625578436 2.59979625578436 2.59979625578436 2.59979625578436 2.59979625578436 2.59979625578436 2.59979625578436 2.59979625578436 2.59979625578436 2.59979625578436 2.59979625578436 2.59979625578436 2.59979625578436 2.59979625578436 2.59979625578436 2.59979625578436 2.59979625578436 3.15498124947046 3.19556340470997 2.59979625578436 3.07878727232066 2.59979625578436 2.59979625578436 2.59979625578436 2.59979625578436 2.59979625578436 2.59979625578436 2.59979625578436 2.59979625578436 2.59979625578436 2.59979625578436 2.59979625578436 2.59979625578436 2.59979625578436 2.59979625578436 2.59979625578436 2.59979625578436 2.59979625578436 2.59979625578436 3.09839870207427 2.59979625578436 2.59979625578436 2.59979625578436 2.59979625578436 2.59979625578436 2.59979625578436 2.59979625578436 2.59979625578436 2.59979625578436 3.61762036583983 2.59979625578436 2.59979625578436 2.59979625578436 2.59979625578436 3.42317760654825 2.59979625578436 3.05906766596064 2.59979625578436 2.59979625578436 3.45735620413597 2.59979625578436 2.59979625578436 2.59979625578436 2.59979625578436 2.59979625578436 2.59979625578436 2.59979625578436 2.59979625578436 2.59979625578436 3.76550897345009 2.59979625578436 2.59979625578436 2.59979625578436 2.59979625578436 3.51092040624305 4.14728767738682 2.59979625578436 2.59979625578436 2.59979625578436 3.11444189945037 2.59979625578436 2.59979625578436 2.59979625578436 2.59979625578436 2.59979625578436 2.59979625578436 2.59979625578436 2.59979625578436 2.59979625578436 2.59979625578436 2.59979625578436 2.59979625578436 2.59979625578436 2.59979625578436 2.59979625578436 2.59979625578436 2.59979625578436 2.59979625578436 2.59979625578436 3.33517525269574 2.59979625578436 2.59979625578436 2.59979625578436 2.59979625578436 2.59979625578436 2.59979625578436 2.59979625578436 2.59979625578436 2.59979625578436 3.20704156102309 2.59979625578436 2.59979625578436 2.59979625578436 2.59979625578436 3.15022104454705 2.59979625578436 2.59979625578436 2.59979625578436 2.59979625578436 2.59979625578436 2.59979625578436 2.59979625578436 2.59979625578436 2.59979625578436 3.15779812644779 2.59979625578436 2.59979625578436 2.59979625578436 2.59979625578436 2.59979625578436 2.59979625578436 2.59979625578436 2.59979625578436 2.59979625578436 2.59979625578436 2.59979625578436 2.59979625578436 2.59979625578436 2.59979625578436 2.59979625578436 2.59979625578436 2.59979625578436 2.59979625578436 2.59979625578436 2.59979625578436 3.33541046017207 2.59979625578436 2.59979625578436 2.59979625578436 2.59979625578436 3.37486818389207 2.59979625578436 2.59979625578436 2.59979625578436 2.59979625578436 2.59979625578436 2.59979625578436 2.59979625578436 2.59979625578436 2.59979625578436 2.59979625578436 2.59979625578436 2.59979625578436 2.59979625578436 2.59979625578436 2.59979625578436 2.59979625578436 2.59979625578436 2.59979625578436 2.59979625578436 2.59979625578436 2.59979625578436 2.59979625578436 2.59979625578436 2.59979625578436 2.59979625578436 2.59979625578436 2.59979625578436 2.59979625578436 2.59979625578436 3.58986811839253 2.59979625578436 3.20605869871251 2.59979625578436 2.59979625578436 4.15424656868395 2.59979625578436 2.59979625578436 2.59979625578436 2.59979625578436 3.30108436898664 2.59979625578436 2.59979625578436 2.59979625578436 2.59979625578436 2.59979625578436 2.59979625578436 2.59979625578436 2.59979625578436 2.59979625578436 2.59979625578436 2.59979625578436 2.59979625578436 2.59979625578436 2.59979625578436 3.26967113465158 2.59979625578436 2.59979625578436 2.59979625578436 2.59979625578436 2.59979625578436 2.59979625578436 2.59979625578436 2.59979625578436 2.59979625578436 3.19755199553219 2.59979625578436 2.59979625578436 2.59979625578436 2.59979625578436 2.59979625578436 2.59979625578436 2.59979625578436 2.59979625578436 2.59979625578436 2.59979625578436 3.19855137885276 2.59979625578436 2.59979625578436 2.59979625578436 2.59979625578436 2.59979625578436 2.59979625578436 2.59979625578436 2.59979625578436 2.59979625578436 2.59979625578436 2.59979625578436 2.59979625578436 2.59979625578436 2.59979625578436 2.59979625578436 2.59979625578436 2.59979625578436 2.59979625578436 2.59979625578436 3.1553627006671 2.59979625578436 2.59979625578436 2.59979625578436 2.59979625578436 2.59979625578436 2.59979625578436 2.59979625578436 2.59979625578436 2.59979625578436 2.59979625578436 2.59979625578436 2.59979625578436 2.59979625578436 2.59979625578436 2.59979625578436 2.59979625578436 2.59979625578436 2.59979625578436 2.59979625578436 2.59979625578436 2.59979625578436 2.59979625578436 3.13896247932804 2.59979625578436 2.59979625578436 2.59979625578436 2.59979625578436 2.59979625578436 2.59979625578436 2.59979625578436 3.13561726277176 2.59979625578436 2.59979625578436 3.15282698057601 2.59979625578436 2.59979625578436 2.59979625578436 2.59979625578436 2.59979625578436 2.59979625578436 2.59979625578436 2.59979625578436 2.59979625578436 2.59979625578436 2.59979625578436 2.59979625578436 2.59979625578436 2.59979625578436 2.59979625578436 3.22721475254557 2.59979625578436 2.59979625578436 3.14192697751166 2.59979625578436 2.59979625578436 2.59979625578436 2.59979625578436 2.59979625578436 2.59979625578436 2.59979625578436 2.59979625578436 2.59979625578436 2.59979625578436 2.59979625578436 2.59979625578436 2.59979625578436 2.59979625578436 2.59979625578436 2.59979625578436 2.59979625578436 2.59979625578436 2.59979625578436 2.59979625578436 2.59979625578436 2.59979625578436 2.59979625578436 2.59979625578436 3.06791717975771 2.59979625578436 2.59979625578436 2.59979625578436 2.59979625578436 2.59979625578436 2.59979625578436 2.59979625578436 2.59979625578436 2.59979625578436 2.59979625578436 2.59979625578436 2.59979625578436 3.23796702278507 2.59979625578436 2.59979625578436 2.59979625578436 2.59979625578436 2.59979625578436 2.59979625578436 2.59979625578436 2.59979625578436 2.59979625578436 2.59979625578436 2.59979625578436 2.59979625578436 2.59979625578436 2.59979625578436 2.59979625578436 2.59979625578436 2.59979625578436 2.59979625578436 2.59979625578436 2.59979625578436 2.59979625578436 2.59979625578436 2.59979625578436 2.59979625578436 2.59979625578436 2.59979625578436 2.59979625578436 2.59979625578436 2.59979625578436 2.59979625578436 2.59979625578436 2.59979625578436 2.59979625578436 2.59979625578436 2.59979625578436 2.59979625578436 2.59979625578436 2.59979625578436 2.59979625578436 2.59979625578436 2.59979625578436 2.59979625578436 2.59979625578436 2.59979625578436 2.59979625578436 2.59979625578436 2.59979625578436 2.59979625578436 2.59979625578436 2.59979625578436 2.59979625578436 2.59979625578436 2.59979625578436 2.59979625578436 2.59979625578436 2.59979625578436 2.59979625578436 2.59979625578436 2.59979625578436 2.59979625578436 2.59979625578436 2.59979625578436 2.59979625578436 2.59979625578436 2.59979625578436 2.59979625578436 2.59979625578436 2.59979625578436 2.59979625578436 2.59979625578436 2.59979625578436 2.59979625578436 2.59979625578436 2.59979625578436 2.59979625578436 2.59979625578436 2.59979625578436 2.59979625578436 2.59979625578436 2.59979625578436 2.59979625578436 2.59979625578436 2.59979625578436 2.59979625578436 2.59979625578436 2.59979625578436 2.59979625578436 2.59979625578436 2.59979625578436 2.59979625578436 2.59979625578436 2.59979625578436 2.59979625578436 2.59979625578436 2.59979625578436 2.59979625578436 2.59979625578436 2.59979625578436 2.59979625578436 2.59979625578436 2.59979625578436 2.59979625578436 2.59979625578436 2.59979625578436 2.59979625578436 2.59979625578436 2.59979625578436 2.59979625578436 2.59979625578436 2.59979625578436 2.59979625578436 2.59979625578436 2.59979625578436 2.59979625578436 2.59979625578436 2.59979625578436 2.59979625578436 3.23023422384682 2.59979625578436 2.59979625578436 2.59979625578436 2.59979625578436 2.59979625578436 2.59979625578436 2.59979625578436 2.59979625578436 2.59979625578436 2.59979625578436 2.59979625578436 2.59979625578436 2.59979625578436 2.59979625578436 2.59979625578436 2.59979625578436 2.59979625578436 2.59979625578436 2.59979625578436 2.59979625578436 2.59979625578436 2.59979625578436 2.59979625578436 2.59979625578436 2.59979625578436 2.59979625578436 2.59979625578436 2.59979625578436 2.59979625578436 2.59979625578436 2.59979625578436 2.59979625578436 3.1359058019152 2.59979625578436 2.59979625578436 2.59979625578436 2.59979625578436 2.59979625578436 2.59979625578436 2.59979625578436 2.59979625578436 2.59979625578436 2.59979625578436 2.59979625578436 2.59979625578436 2.59979625578436 2.59979625578436 2.59979625578436 2.59979625578436 2.59979625578436 2.59979625578436 2.59979625578436 3.13232547685039 2.59979625578436 2.59979625578436 2.59979625578436 2.59979625578436 2.59979625578436
Manes.12G072200.v6.1 7.4447340541566 4.67241184650992 7.06939493103335 3.63410803335427 3.05314717308039 7.102824113775 4.82244127615827 5.78445077948162 3.49376837325421 3.89462144677541 6.47114504881277 3.48120591205738 6.56621483691809 4.39437282406774 3.41879698969261 6.42923042798912 4.35768491650944 6.8909224851873 3.54809303130482 4.71530009844949 6.39141869614548 3.25601641733816 6.7257073784296 4.15941099403544 3.67022745780567 7.55488199203817 4.43648220672504 4.82693062096449 4.41131441014984 3.75928889564787 9.07028530716626 4.10758410181633 7.14137918758837 3.19522409136653 4.82769412137273 7.24165600706454 4.04357278535557 6.05120202989027 7.00623273894078 3.54404840770504 7.40284233638778 3.58930414174586 6.51923572626919 2.59979625578436 3.19842031549437 7.97830897614855 3.52617709414591 6.33818154085614 3.51445194617031 4.04532955057391 7.99645988897103 4.3149817465943 8.47780451938709 3.39135008704484 4.24765733392016 7.37024753911407 4.61992648237932 7.03455564947395 5.00657119969731 3.98470369819395 7.50620918289615 4.84137331465453 6.95906394475806 6.32364397525139 2.59979625578436 7.28451977925745 4.80521216260492 5.63527861157388 3.93764853686409 3.36088296270151 6.67170367301242 4.38449295078425 7.4175246260212 4.68113159220027 4.96354976747314 7.83393474195589 4.4421290899167 6.14579276650798 3.29249169049875 4.27955612042881 7.07752845095635 4.55962600283363 6.42526607390251 3.91343157594147 4.58666631545465 8.82045412418701 4.45799713000064 6.30323737487451 4.51686458404098 3.34481372870052 8.46092790325688 4.09263583055816 6.16646065050817 4.84427727028301 5.6713578930303 4.05595217140846 6.86926939199753 3.61328877298459 7.26104579267543 3.2175151466054 3.6528856630646 6.58903212051359 4.21232240261733 7.30146011000822 2.59979625578436 3.92971836159334 7.61526875926603 3.58722151614694 5.10788767049683 3.86035663684186 3.6939030069005 6.34563964075264 3.59113839217665 6.57514504004234 5.67228931414433 4.90123100346765 6.43388407896529 4.30346923398731 5.06614806841381 4.18456821436852 3.76903956309953 6.37001841605115 4.46932541925817 5.94201181082102 5.37684159841669 3.25674191122001 5.7618637962919 3.46370293381128 5.0046027953583 3.37130380600997 3.4373015361164 8.11055651163435 4.16059130511255 7.00807877222484 3.95739301312775 3.44340296313251 9.36321151072586 3.75524493251314 5.98984801218175 3.93437830146539 3.97383814086129 8.5530446818373 3.79303507615621 7.52734915363117 3.98424667947623 4.03164675822972 7.77725200826715 4.50488282381515 8.45361995379472 5.63881424190592 3.8700181854824 8.10999589549867 3.78902210672354 8.25103365320645 4.08636883725555 3.73218818552341 7.75682858497112 3.78424561610176 6.45967712540136 3.72583742587149 4.16040063351204 7.05329347876102 4.35434063218559 7.76239966668995 3.39695909782473 3.62463629195849 8.23149119069518 3.53722900253047 6.92228915010659 4.40093373188999 3.17915297907334 8.60451325743269 4.39128955246487 7.45227130054615 4.20737636462098 3.71521553420862 7.67640075766365 6.06061929673461 6.08213756305033 2.59979625578436 3.40966077442767 8.38663209659103 4.5560448533044 7.57716893003374 3.52371301138035 4.27484046564405 8.73693292427818 4.25563809211142 8.62197157478552 3.79609671152573 3.95394264575798 7.3228847130524 8.7529354708581 3.57302481524818 7.31294458829723 3.49662464265443 3.77457475802958 9.2005634699875 3.61553673728018 8.27123033457492 3.69283169022679 3.83009308163069 7.64925833394454 4.25012848163437 6.70562077916277 4.46404324423256 3.73353982866647 7.8414512179568 3.41353882279526 6.94979733786755 3.77367409578493 3.92500810131871 7.86240397603405 4.12801552226105 5.77246488661904 3.91750716661443 3.45964190878352 7.75226188461108 5.19878403319461 5.60381945500939 3.64889788739305 3.8313921139122 8.79625657431643 3.23943786201555 5.8091897453711 3.93959578482285 4.31843382324052 8.84061083466615 5.87583798697903 6.99325570274337 3.71753787324902 3.40474794282282 8.47087260832413 4.43785969738629 6.58137448830277 3.7578465230086 3.9993441325203 7.83828040902826 4.00536962002532 7.41572906406741 2.59979625578436 3.42232468042162 8.59783647324344 3.97856062878914 5.70358490178761 3.96554473606679 4.39108058653337 7.2790859518282 3.62465870022392 6.72439161874092 3.7735118799602 4.47977884271185 8.4527121272738 4.0645907902842 6.83713842454583 3.83472820491349 6.68309901941219 7.67799114333657 4.31727717144115 6.75277894047874 3.23544690453558 4.59937387048818 6.68635917020579 4.03848151666033 7.23652803529815 3.11512830171232 4.2053627600211 8.22678401317836 4.41633021005739 6.35864962473881 3.22228357111191 3.78294801687789 8.07180398282814 5.13744551811579 6.83918069930967 3.73395067132373 3.92267460486267 7.11875257968409 10.6609481701693 5.23131382389899 7.19116028085603 5.11582948558115 3.83796871461078 10.3376915215053 3.96972477823591 7.56090228292477 5.72012518224883 4.5321189244764 9.72478895119921 6.67270118429528 7.55652969929725 4.25228705448921 4.6826074620757 10.6401400800161 5.23481648267611 7.0213685601836 4.7124185258634 4.53872184906963 7.67001487347028 4.66309933944546 6.35195366049051 5.01895730954084 3.7414389757699 10.2005340725315 5.4366614792771 7.23393522396165 4.81154546982179 4.47494668553088 7.34661876223993 5.00236740581517 6.49066344817348 5.01333189747109 4.01726857820229 10.6360127996649 5.7399391756554 6.99673145014392 4.50121940175488 4.04068063587489 9.75751595935297 4.38629188233266 7.88609650328449 5.3594950090242 4.25565820313127 8.21598194371883 4.97418292853099 6.80395766716195 4.54739245581845 3.77040547355181 6.89241982958164 4.13918141603811 4.55346560060422 4.39003181255274 6.28297791613009 8.37459291710393 4.25956035074571 6.62151723472858 5.61515163676665 4.9155322495772 7.85952317401358 4.34583044054811 5.84366461188225 5.97506399145309 4.28037106334047 7.6913083449251 4.06243930981971 6.56024964474968 4.7383549840577 4.32252917348074 8.42622115420857 4.36130527077788 7.40457753448424 3.97016073246353 4.49095375288385 8.05495346202795 5.11764759860818 7.2366508236559 4.04773018764002 3.70638602740283 7.58758711511611 4.48095733388595 6.86784255771128 4.55630260273862 4.28166872174306 8.3920523808512 4.09681622747089 5.97534594987633 4.37013922860446 4.60915991474291 7.95928822336504 4.61669516804453 5.98506751234329 4.0307272371697 4.39964156095686 3.78557590897218 8.23931730837692 3.97474730187201 6.95041746194479 3.800479234893 3.33430315247367 7.85442322536133 3.99533169006897 7.62981461786322 4.32512602098248 3.60767739904696 7.58399849389995 3.88275623478968 6.70339526999356 3.62289993070695 3.41425061787075 7.24787488772483 3.88545825039556 7.54475845129738 3.92944802621199 5.6534184461126 11.1655906764605 5.09033260165601 7.30097960047376 3.74131845920121 3.19857785665936 6.9928934620049 3.75208894865734 5.49574929560678 4.34224166347073 4.23067941863963 6.67357460071147 3.66283084291592 5.44275254289269 3.48783170415474 3.11933717459368 7.9465978902422 5.34186550734395 7.25487610483315 4.10941691662404 4.73695995783563 7.42288063866183 4.36026219242383 6.75891817836274 4.06127079942006 3.34726718077738 7.29818013724196 3.48895088648259 5.62136710816875 3.39541109862574 5.68109247938852 9.06061000027757 5.11858066793835 6.88601151002924 3.38263384089915 3.90633645017812 10.0467186661234 5.73587119894512 6.80770650865654 3.53215864031854 3.80869573743323 10.3383927546967 5.99733745957927 7.36405056344359 4.60273130965232 4.01002037216815 10.7414799982294 5.47932648536765 5.62997292067898 4.07875080330696 3.43303792983199 9.90480443142337 5.84765740351387 7.86282070058185 4.03145852475667 2.59979625578436 9.62048540379675 5.5467550300469 7.62612399509794 3.47810055175345 3.05578649445254 7.70900755042859 5.21698974112947 6.79556654180772 3.83280511350536 2.59979625578436 10.4655652686008 4.70394074712047 6.24677148859097 3.83744765303283 3.31390949928497 10.6604612845415 5.73829663882452 8.00479316954958 3.1133240832199 4.9023473028173 5.23839622344583 8.23951209900192 4.52286384679647 6.56393054170617 4.27125571353509 2.59979625578436 6.93116376930472 4.88671041315098 6.49907148286896 4.30447193731391 3.67761256886819 7.26777789310013 4.09540437991748 6.5419502152238 4.18418373961629 3.09344190010374 8.56493996066241 2.59979625578436 5.95197835355557 4.02261877200762 3.32485930650937 6.91928191622197 4.61638960476809 6.61522682632647 3.96751116207278 3.53428471141661 6.61011656732115 4.48303823025138 7.82582903168467 3.57485221678413 4.02344476662737 5.84410192452053 3.85326458900264 4.94637574949945 4.11308864338442 4.03889162416312 7.85769326874175 4.68442931541219 6.74341639419007 3.0992041201342 3.32871826849192 7.28148371756333 4.18568621968805 6.82725054622334 3.66037152574658 3.52331060492508 7.58447627808192 4.03079440494347 6.91513641442494 3.22666753937026 2.59979625578436 6.55289270192492 4.28898915773301 6.09713846761959 4.12119666419391 2.59979625578436 5.92192463953942 4.03739579430553 5.26652907178064 4.11982118695135 3.76305104014096 7.63277095590228 4.21443763639494 6.24810500810717 3.53701673775558 3.75492677152724 7.77890971895785 3.4978365852273 6.79255368901747 3.45162270172108 4.56514379325141 6.69740853710345 3.80860520056819 7.58100188650334 3.66601713775343 3.22180690923061 7.52443464719956 3.93032668239966 6.46150587777189 3.27177532694313 3.35753510202584 6.91967003740307 3.61522162624845 6.94109075599204 3.78430470117815 4.30390066362582 8.64165513083901 3.86850354844914 7.49221683509811 3.85036913035679 3.98727565610286 7.91579872776741 4.21342780862446 7.85528107528945 3.41619604011118 3.6864598314512 4.75317243458748 7.86867862344419 4.34824872592933 6.37765162817533 3.45055086810467 3.77941758436022 6.76172137320973 6.24443676743365 6.44132486131528 3.34167827884767 3.45229135332417 7.69088022002394 3.8918414592231 6.59347884386795 4.08372120898946 3.8027405824871 7.87656515443984 4.44850894673969 7.49169981706875 5.20260722904427 4.35392735559204 7.85057113587054 4.69461373825044 5.88472168020126 3.89274358706688 4.1521039100773 7.44530874439246 4.29284418572277 6.43548779476111 3.90720832049848 3.63334554052997 6.72251241651057 3.98913164878897 6.00694200530889 3.61072093684214 7.2929283829297 6.09380620946541 4.04785316127455 6.14648680880415 3.91434293410938 4.93440658670729 6.74259767628486 3.79768785708926 7.30312794872608 3.97395710301078 3.8228855532456 7.47982487231345 4.23651531661607 6.14929599115279 4.53586350664429 4.37889282972155 7.06686021219738 5.45667075841334 6.13945761563442 3.77939498651549 4.58918458678966 8.08441800683839 4.03180650564226 5.31959603265924 4.06375542056152 3.22322736688131 7.05186401539312 5.99159582542454 5.68990824717763 5.06678363504805 4.98574003949392 7.79407910378477 4.5483017892043 7.5230122274316 4.04455789294339 3.87987953278256 8.39603245434289 4.16450093566616 6.61980834856389 3.6661895749198 3.40187214262271 7.77506414001776 4.05438628025265 6.69088124709385 4.05308392670127 3.34182548853577 7.12611211096794 3.85359159153006 5.82393179523216 3.41195457515195 4.80550074028006 7.20337256667211 4.32376094629444 6.20962242123124 4.10300683505701 3.25006177786541 7.97533816753266 2.59979625578436 5.96939939356119 3.49341508298152 4.01562233808824 3.80627578985095 7.94500580275408 4.14910926872599 6.49969803272146 3.03183288177952 3.95617035354202 6.18311654818858 3.44650063410331 6.7798736602314 3.34681157322541 3.51541122184949 7.1442846447156 3.85419435765655 7.00811277394332 3.4515794909386 2.59979625578436 6.86356114727669 3.69603746055106 5.64026410125275 3.69002083499493 4.84798142242389 6.59246572554504 4.0839966876018 7.3161592969475 4.16207225129035 2.59979625578436 6.91165287794138 2.59979625578436 5.8414578730157 5.50035941480492 4.00606085569079 7.27759129795174 4.24109588552545 6.31278412629926 3.48505988337832 3.40116079843692 7.03206371878098 3.92301233965224 7.82777179009151 3.7584247049036 3.24657439596401 6.65089882949186 3.86179032336765 6.21759265070252 2.59979625578436 2.59979625578436 6.63590480210599 4.11977767050385 6.9678806017641 3.47394710612716 3.84185510846805 7.0269109133943 3.47524811535511 5.88399394148008 2.59979625578436 3.1677776264212 6.37744728735596 4.53780508293644 6.68900416328371 3.85928160272721 3.41348554194456 6.965607268528 4.13821543031849 5.31873255177198 4.47686435721666 3.09559387004943 6.71443310530679 3.76939221559305 4.70677329758711 3.37724948770933 3.80587184726714 6.94954215664789 3.57184811756203 2.59979625578436 3.4309770644687 3.479467134794 6.96907532757443 3.72791025041151 5.72881853911321 2.59979625578436 3.45824826314557 6.87013349590156 4.37985794022797 6.3744490672574 3.55423144868542 3.82188759393335 6.73016193635067 3.56888036552917 6.97713886215607 4.17168768980405 4.77073692752362 7.10851305332558 3.84445420496541 6.94883960287099 3.42544384608713 4.20043975114315 4.51324464660254
Manes.12G072300.v6.1 7.29860383774689 8.47780982500475 6.94717684341792 6.64908665396753 6.86072157758257 7.21331995252205 6.60366715908324 7.6539029834392 6.89180194442173 6.08094336400189 7.47545083520454 7.42935915668588 7.05339028548353 6.66176469398407 7.27481557963529 7.67975780218905 7.04651761534874 7.50083119941009 7.02164321140118 7.08965515143436 7.47218282057929 7.54485309301369 6.96619896795258 6.63292177521441 6.83259233876431 7.50945949507252 6.82997523065996 6.97645802240507 7.13197899027252 6.69317016416698 8.03830862681546 6.53365701864784 6.89198884303983 6.42722294271983 6.38736426454077 7.86181693296437 7.12921171119987 7.28545792381935 7.93902855333773 7.14897088689295 8.02451904163392 7.21793744897271 7.5960044264139 6.78150521471804 6.91734119664653 7.00227120944147 6.54902905426803 6.78370925869836 6.70246089820411 6.61041900418993 7.12638521372139 7.15767747934596 7.04582713448493 6.46635546736365 6.45997163797021 6.90346492789678 6.33430450297081 7.08522696254492 6.49429109968567 6.09648910826102 7.60426544016607 6.65662915692746 7.17854588396138 6.32364397525139 6.83938849401793 7.3551218325384 6.59297492254631 6.32224279425618 6.94220358669878 6.60305246194292 7.14124573936931 7.48510775397912 7.99087048801067 7.03943146197084 6.94521402280015 6.88887876710524 7.26674529628471 6.70907426273376 6.81944002792744 7.04518359646367 7.12229812755126 7.51967126743051 8.0918079847451 6.8912240299057 6.84292343233811 8.12666656503531 7.66988755249665 7.79438672169558 6.7781428639297 6.44596077997909 8.28684067488594 7.0291894068903 7.46859596742858 6.49097463428755 8.17448736654925 6.8269453420701 7.41803095723034 6.99631985255063 6.56163761966278 6.52996165115769 6.71356139494929 6.73073056986117 6.60325286579501 8.02983048983458 6.74716729012774 6.93494151244119 7.11578557320787 6.83477835665502 6.32023566216458 7.12972489295632 6.50312747764839 6.50438899626535 6.31344401436755 8.11128553914903 6.50626143573854 6.70043152634091 6.7677890981497 6.55705685758953 6.4581704817152 7.42206911073717 6.04937861051595 6.74997511720535 6.52463282989762 6.96529001303332 7.08595732582283 6.54808816291138 6.72300893106338 6.47527600956777 7.54063959023482 6.77386505471261 7.08540770986207 5.90569670658529 6.30130481514959 7.11474701201016 6.28682201633368 6.56839642622395 6.12803137531062 6.47477859042262 6.7324562458923 6.66932874750329 6.41549650926438 6.53341720504612 5.82314617134179 6.70642475747757 7.54984076428638 7.67325350325625 6.30767762721053 6.58363470381126 7.46700223523761 6.46902882030237 6.48997500686296 7.06752879982341 6.23934926369888 6.93543053911225 6.53969021253248 6.29413868988805 7.24069955621706 6.75382132521543 6.83274624049829 6.48218666136343 6.9095136623401 6.66316350544356 6.89472520879009 6.84620766523622 6.55939927751879 6.36899406500078 6.261767549247 6.16829006733787 6.05100434830062 7.0726230901109 6.90466568399131 6.63026350388984 6.99722424114103 7.45747953967102 6.87258307628497 6.92614854978333 5.22695862031579 6.63757369934673 6.74505955644672 2.59979625578436 6.98914720660852 7.59756531523735 7.08822557526897 7.81189308490925 6.87376384978497 7.4063641876015 8.18621350792025 6.99499409612611 7.55977394500683 7.1834024068716 7.4505048268973 7.08068146336661 6.94355530883427 6.69271465311937 6.89163191937187 7.27695157257192 7.114266318296 6.42771082080459 7.28466004209866 8.58952521114546 7.0867252324561 7.11955574521261 7.72243904653621 7.55958430534288 7.38618787077001 7.34737489689328 7.17520381599356 7.18102087287648 6.97000940337777 7.20505409972328 7.36223086248742 7.18842707765903 7.17508003443188 6.75643847586185 7.06377232630946 6.79831463322489 6.78284981022768 6.83893171137457 6.39629973824018 7.29170816247287 6.41580371117977 6.77695585634378 6.74531888393776 6.51833749471425 6.30779293125852 6.79426962369075 4.91876954241526 7.20616606035201 7.26263137492158 7.59226717688641 6.78310061426668 6.85472542234379 6.93452143856906 6.62791594822199 7.80559978399065 6.97210219117502 7.25246878958698 7.63150936953844 7.30517078291484 7.72072725115364 8.6074750508161 8.4178435340132 7.61283660127971 8.49054063347497 6.93878260957473 8.19803095585432 9.03396807190455 6.34305705508954 7.82328442511644 6.90918168421586 8.42404519301657 8.74761935945382 6.57134325409559 7.18909677590749 6.93639105525495 8.33414669967809 7.90356943290646 7.23501958909064 7.92370482989257 6.87863553520385 8.88779773286797 8.35884733678437 6.89197023754994 7.89879989064123 7.44658877699383 8.3499019563137 9.11502226121278 6.67408464188081 6.98164031860251 7.19642680551989 7.42461455487565 8.06479022827861 7.31215031356442 8.19267715392587 7.05122752432564 8.60951389612268 8.53465533753748 7.11875257968409 6.82806584836466 6.78479315067315 7.09360092690413 7.37692389550109 7.05902413582242 6.02110177038262 6.96237669972898 7.48156050503808 6.92673817300629 6.4246310608428 7.00984935818208 7.22465447224627 7.00082482675798 6.75484774631325 7.2604900990047 6.33715144076231 7.11479039467226 6.74632990585071 7.4930191334251 6.74187809237948 7.07242426960691 6.9369094714032 7.46527525939151 7.30193373297456 6.92013895067232 6.86517123348575 7.0493105554994 7.36509414095095 7.31757880462132 7.4322743348028 6.79223962418668 7.56461720775275 7.96402563522231 7.83121372347971 7.70705789407539 6.57433205686271 7.01359630916683 7.07854542313143 6.78088183811911 6.99823967517938 6.92824360287941 7.0926044793992 6.97380735722176 6.86046495992077 6.93784625305243 6.91847545461058 6.88799051063743 7.00983483514402 6.85645563975303 7.0129577109699 6.39986224471413 6.26756701667563 6.30453837820687 6.80178113121344 6.28297791613009 6.30260528596881 6.65253377668391 7.23477304348141 6.69431874530805 6.80523838676349 6.35202345896762 6.42813454289853 6.62111322361317 6.66744654556284 6.98191007750998 7.03277787723818 7.53434135004648 6.70007601275378 7.45111647220145 7.28316346573387 6.77625344967754 6.9492834502442 7.2429662709254 7.18925575810325 7.10176975019707 6.44138872654429 7.28335621901074 6.86673439969408 7.13550026832182 6.82698565969911 7.05871701139617 6.56532597273131 7.81904332519144 7.15222380597297 7.22981710347186 7.16118684612069 7.20383849085014 6.7689560965074 7.16800268206452 7.59597306385735 6.99470933815315 7.0074423394968 7.5136743423353 7.08287245140104 6.84013623285462 6.68253557731859 8.52145209366368 8.2295439471704 7.4835377670503 7.21390231936063 6.76358622405052 7.46952875823907 7.62602622057617 7.85298587216877 7.07411810325264 7.0694915357201 8.07169568055254 7.66856036273047 7.69666257945409 7.19931210597708 7.51200730185657 6.56492471305828 7.78815162683199 6.8664971313568 8.05582353480033 6.48528222566695 6.67620865099091 7.11355049853207 6.6436965717824 6.66823455204391 6.94315578490417 7.57265620418207 7.55923753302164 7.50678136775202 7.03891899452642 6.93654887843512 7.28025587038469 7.28993335132578 7.71315792519705 7.17597303175995 6.30758115768029 7.47334975787457 6.78759011818534 7.39079846625809 7.08075000751278 6.93874447408337 7.53744484484427 6.49876580849673 7.49990931884229 7.21585980292784 7.42334744764195 8.06030958438111 7.05578130904976 6.87902306012787 7.46285291972601 7.32010062759415 6.67263699476228 6.29645298578203 7.31865772740097 7.34966199981421 7.31063849871066 7.03475672685419 6.97475615510599 7.36803936796709 7.2490347334259 6.85964699508458 6.32777454354284 7.41655993544115 7.15143715442608 7.19876263871679 6.961848784503 7.17237646513455 6.83231179862816 7.05462647709571 7.07879912942673 6.81542020235258 7.07810497097581 6.74175511918772 7.2897365728361 7.1653569986104 7.14540602790112 6.31328033489338 7.25605090041395 7.37440213307907 7.04801176975127 6.52875247295005 7.9053505705957 7.40124598418035 7.44867731820979 6.6750765868139 6.3507301796021 6.65008346838389 7.38457354386708 7.59926473964808 7.12267713983999 6.61694608283218 6.52731895688039 7.13801504085034 7.14513593645606 7.36468921846614 7.38032408414302 7.21196228696788 6.54366518567812 6.89481951116983 7.07846041524767 6.9882210242897 6.73937849203716 6.281317283393 6.78866852665284 9.03293514358404 7.14802504749633 7.58329287518864 6.94754605071033 7.02793207480217 6.80372896539477 7.57369061386827 6.50070812735805 6.8257133781553 7.82636390186491 6.60999929199215 7.24011553908254 7.23884524644431 7.24831856029787 7.12838103762233 7.00768897003204 7.99024606454046 7.57754505361452 7.34246324129672 6.60017062220658 6.84330276408637 7.61473509594527 7.27399782477733 7.04760565699657 6.87073459448343 6.77739690096257 8.05622078302089 8.09341226079653 7.4110215463213 6.49225342465472 7.35111408506485 7.15443677427057 6.47842341883351 7.74813893313121 7.05793080991446 7.10723745085671 7.68920749266137 7.9910515538986 7.60615665206722 6.9353648965703 7.98005337866894 6.83433993915782 6.81997622187811 7.22869980579184 7.5140018906791 7.13328898814019 7.50691131903269 7.43731173014578 7.28947592985959 7.26169078073247 7.02301809207716 7.41966964819632 7.13751671995396 7.44792314837316 7.50181636513905 7.45903629493507 7.2083366415926 7.57144033117873 7.1819426504353 7.15020060550164 7.31355638701639 7.58050112062632 7.11374809356418 7.18797762188382 7.39469019349929 7.24597973790003 7.1650961867346 7.18752495607009 7.42813064701768 7.4618546647492 7.0999712177639 7.91264709030334 7.03080283796988 7.93497574116289 7.47378194575829 7.33775975339852 6.9646453478663 7.78591813988292 6.8295615426571 6.65067349138196 7.51108850538339 7.38389133290506 7.09742402655251 7.75803841823634 7.32836686280159 7.43819958215423 7.50811407339456 6.9826460410677 6.78234430550816 6.82124617727933 5.79494779785457 6.9374379011478 6.43560398213828 6.91437775222116 6.41356170766398 7.88623448939995 6.39125979245196 7.30880801625634 6.62806443633652 7.64672529910425 7.44888321563851 8.50848778916079 7.08841618246359 6.14485811449911 6.2390834064336 6.55093811259885 8.38228546171009 6.48487544583751 6.76758090108882 6.88012715565422 6.67090368963046 6.12420812286214 7.07313936668128 6.65192377474546 7.0558826948939 6.38934117132421 6.3935427663565 7.20706147865633 5.88554702013287 6.69629311437211 6.93783925942826 6.7919645104227 6.59996245327659 7.00153293726665 6.49574994099293 6.85194060240878 6.93714137143554 6.88060356376446 6.88892482531222 7.24693248679159 6.90432627591426 7.32451708752056 6.84495429682059 6.6157209651604 7.20041314078919 7.35513099627322 7.955652295481 7.38578912069835 6.05357611155048 7.18294872440355 6.77708925018124 7.88736815365082 7.29947691297803 7.00382255532204 7.21307178907305 6.60611145145026 7.49874874184489 7.61056634288321 7.33413856604693 8.06029286054041 7.39361209551333 8.26465547175118 7.2929270992855 5.72440515974775 7.16580071218979 7.10571992960924 6.97350923232222 7.13602088326252 7.3184740908291 8.51064183783879 6.88130904265784 8.44120147361393 6.4297767587573 7.17511644483167 6.41778599467367 6.45394142120361 7.28065511796744 6.38536033662184 6.70588604718866 6.69522117841135 5.93894624644941 6.71468759001892 7.1897591384655 7.83174348373595 6.45180584557176 6.24603870081977 6.73023894064393 6.80550151958017 6.46125781806342 5.96505478884026 6.50185653103526 7.6541740801002 6.49430229672718 8.01868985188111 6.54676136773737 7.23427955156053 7.0215657329096 6.37208135115425 6.23207917902873 6.99017113540067 6.24286993880354 7.40796310945746 7.03614445143358 6.36297544466594 6.43983381436302 8.23751807472068 6.65536254162288 6.33825463924252 7.01460297519453 6.55270973995633 6.44313521278882 6.61523892554606 5.98936527971118 7.09887664382964 7.07626807758145 6.66092140570018 7.15079504227707 6.86751097351356 5.52768740960624 7.98679975584002 6.14402722673435 2.59979625578436 6.70773750946656 7.50534565712691 6.82358424269284 6.58750245095229 6.76527887086736 7.09893477046051 6.78025933836758 7.13373398230411 7.55185547207274 6.42447954683568 8.40002967317207 7.02933184377088 6.6576628830106 6.42497664480229 6.68426121457209 6.94898735118421 6.6280280894589 6.55557546547168 6.89243535602272 6.51364738395717 7.10573591652582 6.98365895574313 6.02922659749187 7.01749060811356 6.87875570236602 7.33651519652839 7.16263097747312 6.79152419775923 6.91637100109881 7.33622938538405 7.03292465343579 6.79487821029876 6.31547359920308 7.07995250498989 7.33239001048058 7.58248588853275 6.8709367946946 6.50026950196357 6.70139189062109 7.19480269553095 6.56064367366801 7.96596106319886 7.02630952180444 6.47194001697272 7.85089703027893 5.61088024143791 8.00612206784908 7.96936841181135 6.80264605672668 7.10444778830129 7.24076701030907 7.04269497974111 7.26070014448947 6.82561141014198 7.12028009910069 7.04807077400339 7.1966139975599 7.40951780836252 7.85478368292719 7.11379902016399 7.2985219689736 8.86759591906638 7.57371387043024 6.48224459879465 6.12660480366471 7.08725394187546 6.86468497844145 5.95042466499303 5.8240914982668
Manes.12G072400.v6.1 4.24883441465084 4.87749585337859 5.03442959790717 3.85399867173188 4.04800994685953 4.41428615810265 4.5501243530717 4.71814051372388 3.84534285565884 4.16194926516013 4.57390482484611 4.24303092461498 4.58720081901529 3.77649929472813 4.17973746317964 4.02741953149189 3.97442481880855 4.25595750004627 4.96861339310017 5.10311888043911 4.25497613031465 4.5426955421875 4.82304080604004 3.6480409594847 4.50675517204931 4.82224499232333 4.21443061264207 4.14820518392652 4.56231834553539 3.75928889564787 4.08082635425553 3.8483672408052 4.46800144365374 4.66312635787297 4.38590499291156 4.70007979227283 3.83362333230266 4.16110391583899 4.89079863991738 4.01109846268407 4.09324875474017 4.0363264027745 4.51233220391753 4.20918139565387 5.05540835480026 4.12900872040676 4.49608156563385 4.60141914531168 4.6395682552658 4.04532955057391 4.61397143423375 4.5476765103626 4.85061129624989 3.61356726487245 4.66406729839646 5.05086839134677 4.0818085364956 4.88700905854088 4.43497640120637 3.98470369819395 5.2471420816305 4.06320435278893 4.73398151615937 5.50880681331723 4.47844786461878 5.31582606345821 4.30704048787747 4.10787830392828 4.02336069450757 3.78368445386911 4.32714056121871 4.50382081435825 5.50256200261136 4.68113159220027 4.35439551718836 4.21477962923793 4.60530766047333 4.12948081034605 3.77811259546182 4.39941272178548 4.54180703342426 3.48717057272481 6.00685718917151 4.07605613454701 4.99402501240626 4.81714248072594 5.0375651046393 4.88651725238964 4.24414073929696 3.92778715701163 5.06831051629222 4.25245067259081 4.95469163275664 4.19478369902351 2.59979625578436 4.81203072924623 4.77203454270626 3.61328877298459 4.8766396405872 4.003534888344 4.12470558534036 4.78362963886863 4.65332254492134 5.65474689503929 2.59979625578436 4.36486813575544 4.78288462650734 4.1203430502902 4.14446736836614 4.2670741884763 3.7929621197833 3.70923438673871 4.03888464836082 4.84098834472102 2.59979625578436 2.59979625578436 5.72687223682614 4.61367710224825 5.34097587637508 4.35230567133016 5.26675436638544 5.1308395239794 4.24408791347361 4.24835238576493 4.42169621249677 5.43447441439284 4.04275430652555 4.26034702154625 5.42468388672317 3.79938721868522 4.89718729362048 2.59979625578436 3.95243326137059 4.97138159743234 5.42753588131463 4.67902625128729 3.97662905774102 4.64426256956373 3.83572699616489 4.03352894687873 4.06152915887893 4.07462871031075 4.19079790092906 5.10258383856266 5.22881403966818 4.88732304299798 4.05014881283576 4.22479013760746 4.83737118642253 5.63881424190592 3.8700181854824 5.27757922726541 4.30013684981934 4.75378785238388 4.18006080250649 3.97043266439989 4.60232729675637 4.08586670562805 4.61838619032488 4.7592158998697 4.40101467967865 4.36542532015165 3.77101798222552 5.13163195246208 4.14025228082693 4.17506816620075 3.78663384676346 4.2313237946967 2.59979625578436 4.34245559223339 4.67512102575425 4.29061524656548 4.39128955246487 4.73094208956747 4.69289133929722 4.30642223100868 4.04177189388811 3.48071335577149 4.70960764893765 2.59979625578436 4.50879622120239 5.01194293982599 4.23356743523471 4.81397495158542 4.32679977066669 4.27484046564405 5.27867754602861 4.63750377469262 5.5717713617609 4.60926577733468 5.05657382550676 4.78850637370139 4.98878158761952 4.32408504378995 5.44320714817125 4.62433395227801 4.49343775671271 4.22577294325396 4.96819761191034 5.55319895454043 4.5675325719494 4.22865906130216 4.30388315148822 4.89427292453343 4.97066672670725 4.71169013401585 4.87067036213795 4.19354145702019 4.436165552977 4.95508715076298 4.46742851660522 4.35890466139033 4.17007092440641 3.99290438136976 4.25372302693964 4.44397933374375 3.88939346655647 4.22016829454803 4.54549579850851 4.76972707999431 4.34821543869108 4.6683011171249 4.82131109445536 4.32008708021488 4.22374680884705 5.18510491142658 2.59979625578436 4.79568559005417 4.72669514704258 5.15794294226275 4.19475781445023 4.50943146421779 4.55228589297639 4.71052280785417 4.85075143742793 4.57059290128763 4.0624419553752 4.46192457411975 3.76171483623071 4.58356341378749 4.87176703084885 4.35396547153691 5.019002460897 4.39152338898023 5.06516591103586 4.73466045691411 4.65128103262935 4.8322363656765 4.432060587107 5.06958232505761 4.48204537933191 4.55978999932429 5.63317891744219 4.72148762280644 6.07497697228063 6.2949510689285 2.59979625578436 4.50798479355123 4.44974548446327 5.19397516907701 4.31030281716262 4.65580711477489 4.2997573997556 4.35338929364905 5.05633814912518 4.16082420641585 4.74100263677025 4.24231585157393 4.58939208014102 4.69944845400068 4.36884570928517 4.88561689138141 4.62784417624008 4.54954897218209 4.59496259194579 4.22520729982107 4.82978352418344 2.59979625578436 5.23691333591007 4.10364032983991 4.66378788656595 4.28664776367349 4.44831109532709 4.24500758352783 4.60624524558677 4.8537194012129 4.57438918095299 4.21280088862039 5.02121602474327 4.52649046610925 4.72781320183809 4.40237933025346 3.83026908218474 4.94710347313634 3.95987610933126 4.59050040807154 5.54701575418194 4.21852941471326 4.86397593901368 4.41978891372469 4.18220084625933 4.04353705852559 4.5798457793541 4.57380922416177 3.3940982972193 4.42034734610677 5.86071373112653 4.16327889222772 4.61117161795911 4.08623548289939 4.70903145968992 4.32621808956982 4.50140845513942 5.17693056171302 4.12337786434941 4.84893077297622 4.9133423097387 4.56723059774414 4.43797733939349 4.05523283250473 4.52772928243682 4.04691236581746 3.97462826926992 5.265107817263 4.49149719970734 5.32692972824304 4.63834694276879 4.38566084144501 5.11266692536313 4.22398518139415 4.82611272498621 4.73539157843828 6.28297791613009 3.71526741289055 4.14732887725575 5.37816084140381 4.38780731968809 4.3519288951592 4.60115349631999 4.28877916681286 4.90537760558211 2.59979625578436 4.6359242616409 5.54675315629879 5.33207370667473 6.1973541365274 4.85674429455652 5.28723877350745 4.59274071790841 4.25887140981949 4.97483715389124 4.36864710988513 4.42540761519152 5.03572592487956 3.4117013907922 4.85373716670997 4.73731615576944 4.43709670437289 4.52560991642811 4.542980888376 4.77102660503286 3.44886050587142 4.1830103381962 5.00686241839981 4.60487269979061 5.07196946958402 4.64145191676514 4.45540367554893 4.66487320277313 3.93380540512647 4.64268872247757 3.63148108676377 3.80321908370672 4.69273855480228 4.49257375705548 4.55529930935985 4.46469362282971 4.62095420161194 4.17983979067177 4.35278447763466 3.99533169006897 5.15795438432503 3.96571529807062 4.83552879519164 3.77949667192627 4.0234520667852 4.22145159702949 4.0192437187537 4.11021710232401 4.10765451890579 4.22735679182724 2.59979625578436 4.15320261950378 2.59979625578436 4.58713834514446 5.51904414819448 4.68443484711575 4.14039437860253 4.60812862608366 4.70719200330589 4.63920105073132 4.93047090773578 4.34224166347073 5.10516304335826 4.22628114414909 4.15435881670808 4.07431971633366 4.16841990036692 4.53972037080022 3.89644567283946 3.90786300452943 4.6479395307529 3.63068502978547 4.51741061154326 4.02767706067778 4.30283444605941 4.35687068115035 3.54703977596284 4.46661773303878 4.26496661200365 4.39740861737753 4.2580793529351 4.13744632159808 4.77016672713281 4.39693690307709 4.03708419267244 4.81775922738492 4.05481899246946 4.39352845089056 4.28817144464823 4.08149447416194 4.34628404641657 4.60750171083536 4.62857636985848 4.361950926739 4.15495975836473 4.67085553773626 4.65923374947497 4.20905488681337 5.17015557664639 5.15044619456031 4.80596115008333 4.66931585198089 4.52356964847212 4.66386770279899 4.23107819983971 5.00025699897251 3.44841520843695 2.59979625578436 4.23421532300687 4.47748012845996 4.69159383508199 5.48872155870895 3.85494580305507 4.59396492194881 3.11769933174954 3.94873831684893 4.83847984943619 4.22118444460963 4.95399879040777 4.36249108356059 5.33375863677632 4.01563570072702 4.0662233689892 4.63305736012309 4.01248896801131 3.90850119650639 4.51988649858553 4.5657808924789 5.05597511238871 4.5394411900954 4.57769318781973 4.42860944151794 4.64659264541423 4.58787858412211 4.98098204436447 4.65997858185966 6.08365009090648 4.70864923420812 4.8817765600526 4.67227768416133 4.20453649528686 5.07491365332525 4.01139348891446 4.23005607018912 5.43154935669389 2.59979625578436 5.39464210389906 5.24770313132211 3.92364767085971 5.11807210662579 5.00911327620321 5.20531114994494 4.82975114965631 4.8730815813575 4.318343811833 4.38165808122808 5.3080195396092 4.64595920145199 4.67907735641066 4.73283528156624 4.92601858589701 4.592964986917 5.04091152377849 5.01207283058708 3.80360243730964 4.5501756818411 4.44562110360616 4.30791017961941 4.53509421261516 4.71960301337875 4.0313107325907 4.47316518579083 4.42991844169191 4.15101044139279 4.35700291707143 4.03079440494347 4.28456300835457 4.08144153824263 3.83579104032561 4.58814280976913 4.53790773179387 4.67057815736208 4.46412656921837 4.80435164159238 4.61617262129715 4.65450203873399 4.2573548079945 3.58686561369776 4.45172425518615 3.76942079323259 4.8386661458083 4.73687828604043 3.9038104019183 4.10046203179392 4.55719402336317 5.10883994410219 6.06105436779405 4.69684545549118 4.93420445714754 4.62100309062915 4.32666897232479 5.41976253816281 4.15880439107754 4.12579064229111 4.61334310907414 4.58674502085752 4.55797832657392 4.66720664445413 4.22619283430407 3.83844866546774 4.85011030237057 4.65664861801217 4.7731928646425 5.12051733245467 4.96987280181096 4.46762045722302 4.69252977600355 4.8386309382834 4.45133677119068 4.59947960474485 4.05677849293934 4.96386557128774 4.11361471692852 4.40638878578712 4.4562401166416 4.67894918101518 3.91659645168202 4.74695519494453 4.4866449852689 4.80444551657987 4.49748935006333 2.59979625578436 4.91029775148065 5.34756737216259 3.92077427370397 4.58027377672732 4.3746432299407 4.89424945948256 4.82398625072884 3.64876012622529 3.84733536790994 4.33462112033237 4.94998318184991 3.46894726186611 4.35392735559204 4.07222534843677 4.09242803393205 3.90241560980086 4.45242969960317 4.63221355153697 4.80538568423466 3.64747897367087 4.89772175129217 5.52232004829988 4.03322107445089 4.04753606093011 4.39206573500029 4.55763654426969 3.61072093684214 3.91168402490604 5.03637985248684 4.52163361564284 4.46503316501129 4.40394795081488 4.33097638437101 4.19836735611816 4.92526494617198 4.93309041737004 4.2039632352587 4.61451315910057 4.10724819640559 4.30834282110384 4.79512871454804 4.61042826817164 4.37889282972155 4.05692426810568 2.59979625578436 4.69507412008414 4.13117768021568 4.24010273850454 4.82007947359782 4.60227010538571 4.60938283404119 4.96996012660828 4.07383590671022 3.79716551795672 5.21631662540804 4.85543920423755 4.34408491439851 2.59979625578436 4.45286013656279 5.14946080471239 4.52291883843141 4.46028077772416 4.29180238333721 2.59979625578436 4.88469961778285 5.02890370927168 4.81489767298406 4.05700328859792 5.39552835714239 4.65460460835015 4.48890652180464 4.34714222171934 4.03974821756537 4.2792453712322 3.78576236349482 4.78384054042836 5.20027221940222 5.46502177355232 4.88394475000689 4.59925895333182 4.39565414980959 4.10300683505701 4.3460608183231 3.41695097319566 5.66832519039415 5.00599340849855 3.93823011671863 4.81799457174356 4.75124597643006 4.20006188451688 4.53422095354385 4.27613762970298 3.71886684136737 3.68618486222939 4.07078304242937 4.8073884758923 4.68879891237495 4.40547769328959 3.87462970414381 4.57587052809233 4.32546328164713 3.87845827419621 4.10799642350742 3.85347255652778 4.68702771941154 4.90035361342645 4.1771402804306 5.57439529115426 4.75516647874659 4.11659577912946 4.212949641487 4.45937492310191 4.16207225129035 2.59979625578436 4.21664709689023 2.59979625578436 3.89359831116327 6.82861181603719 4.46116960449165 4.9112504566025 5.22218926503642 4.72164518289613 3.73144554285709 4.14786376302769 4.36019421405109 4.35637714500501 5.20967417926483 4.67429581607588 4.23622795064163 4.54521648216476 3.77317512885647 4.66982478017176 4.00553713877279 3.14781871854752 4.62442291598567 4.11977767050385 4.60852325236397 4.60785859812412 3.84185510846805 3.77298917154667 3.66422052447981 4.67020893144725 3.49126360448332 4.69686522852663 4.39923853806211 4.79248851986712 4.87471527282959 4.51198681403741 4.28372591237757 4.24853291030848 4.23459351792667 4.60552638692101 3.54924495500164 4.35397056859398 4.37222253450174 3.89918274348928 4.11207670371198 5.67469230620068 4.18456146236112 4.14279396513624 3.8857533144325 2.59979625578436 4.88234127353117 4.75681037343937 4.59821179736585 4.32470220899727 4.69836497402956 4.33021982899641 4.25059772865294 4.55846220690868 5.03545645687028 4.44578695108437 4.51729558238497 5.32402981870048 3.78028546879817 4.44602576365437 4.95208308907422 5.94947256732836 5.27458507737922 3.96521401075808 3.92496321100403 4.20180538883678 4.7209527106153 3.80791182092175 4.12147217415274
Manes.12G072500.v6.1 2.59979625578436 2.59979625578436 2.59979625578436 2.59979625578436 2.59979625578436 2.59979625578436 3.38466486369882 3.48212528741791 2.59979625578436 2.59979625578436 2.59979625578436 2.59979625578436 3.48816860543824 2.59979625578436 2.59979625578436 2.59979625578436 2.59979625578436 4.25595750004627 2.59979625578436 2.59979625578436 2.59979625578436 2.59979625578436 4.98993362022185 2.59979625578436 2.59979625578436 3.29982034827609 2.59979625578436 2.59979625578436 2.59979625578436 2.59979625578436 3.56031851016587 2.59979625578436 3.40635991829517 2.59979625578436 2.59979625578436 2.59979625578436 2.59979625578436 3.64923550830888 2.59979625578436 2.59979625578436 2.59979625578436 2.59979625578436 2.59979625578436 2.59979625578436 2.59979625578436 2.59979625578436 2.59979625578436 3.55116117433422 2.59979625578436 2.59979625578436 2.59979625578436 2.59979625578436 2.59979625578436 2.59979625578436 2.59979625578436 2.59979625578436 2.59979625578436 4.62437017523569 2.59979625578436 2.59979625578436 2.59979625578436 2.59979625578436 3.10654593426012 2.59979625578436 2.59979625578436 2.59979625578436 3.16805095130771 3.61176125378992 2.59979625578436 2.59979625578436 2.59979625578436 3.64489095823978 4.29319906089554 2.59979625578436 2.59979625578436 2.59979625578436 2.59979625578436 3.24847608250363 2.59979625578436 2.59979625578436 2.59979625578436 2.59979625578436 3.40821820302597 2.59979625578436 2.59979625578436 2.59979625578436 2.59979625578436 2.59979625578436 2.59979625578436 2.59979625578436 2.59979625578436 3.14815201337652 3.11194123837751 3.80347103851417 2.59979625578436 2.59979625578436 2.59979625578436 2.59979625578436 3.03047401906305 2.59979625578436 2.59979625578436 3.10849398345359 2.59979625578436 3.27304933687551 2.59979625578436 2.59979625578436 2.59979625578436 2.59979625578436 3.01650372679633 2.59979625578436 2.59979625578436 2.59979625578436 2.59979625578436 3.55255446331805 2.59979625578436 2.59979625578436 2.59979625578436 2.59979625578436 4.24659030957132 2.59979625578436 2.59979625578436 2.59979625578436 2.59979625578436 3.58497213633413 2.59979625578436 2.59979625578436 2.59979625578436 2.59979625578436 2.59979625578436 2.59979625578436 2.59979625578436 2.59979625578436 2.59979625578436 3.0891275296357 2.59979625578436 2.59979625578436 2.59979625578436 2.59979625578436 3.11715769885859 2.59979625578436 2.59979625578436 2.59979625578436 2.59979625578436 3.21244460660398 2.59979625578436 2.59979625578436 2.59979625578436 2.59979625578436 4.10615589359156 2.59979625578436 2.59979625578436 2.59979625578436 2.59979625578436 3.58662713358507 2.59979625578436 2.59979625578436 2.59979625578436 2.59979625578436 3.6441493081931 2.59979625578436 2.59979625578436 2.59979625578436 2.59979625578436 3.53958272929376 2.59979625578436 2.59979625578436 2.59979625578436 2.59979625578436 2.59979625578436 2.59979625578436 2.59979625578436 2.59979625578436 2.59979625578436 3.51640820234231 3.31397370621681 2.59979625578436 2.59979625578436 2.59979625578436 4.08584345613752 2.59979625578436 2.59979625578436 2.59979625578436 2.59979625578436 3.47085227979306 2.59979625578436 2.59979625578436 2.59979625578436 2.59979625578436 2.59979625578436 2.59979625578436 2.59979625578436 3.56350479990528 2.59979625578436 2.59979625578436 3.39642989941761 2.59979625578436 2.59979625578436 2.59979625578436 2.59979625578436 3.41874749654539 2.59979625578436 2.59979625578436 2.59979625578436 2.59979625578436 3.32619170863699 2.59979625578436 2.59979625578436 2.59979625578436 3.0737295239543 4.08915768538802 2.59979625578436 2.59979625578436 2.59979625578436 2.59979625578436 3.23226733660521 2.59979625578436 2.59979625578436 2.59979625578436 2.59979625578436 3.20006221402401 2.59979625578436 2.59979625578436 3.15782640238907 2.59979625578436 3.41103001416928 2.59979625578436 2.59979625578436 2.59979625578436 2.59979625578436 2.9870565861914 2.59979625578436 2.59979625578436 3.12315809278075 2.59979625578436 3.35832488643014 2.59979625578436 2.59979625578436 2.59979625578436 3.19240955863012 4.46327974209066 2.59979625578436 2.59979625578436 3.52816261913287 3.26876126171489 4.2144416389138 2.59979625578436 3.40319810354056 3.21070493893527 3.49185471935923 3.39303938594947 2.59979625578436 2.59979625578436 2.59979625578436 2.59979625578436 3.74987951151849 3.11671905717742 2.59979625578436 2.59979625578436 3.36707522615221 3.17608306896042 2.59979625578436 3.15498124947046 2.59979625578436 4.15328094617112 3.91481946228665 2.59979625578436 2.59979625578436 2.59979625578436 3.35176661093158 3.53813335035016 2.59979625578436 2.59979625578436 3.14632375028407 4.10654547416867 3.63071966896614 3.07270803269098 3.05448293938791 2.59979625578436 2.59979625578436 2.59979625578436 3.88480196406123 2.59979625578436 2.59979625578436 2.59979625578436 2.59979625578436 3.19944276628065 2.59979625578436 2.59979625578436 3.30593419081973 2.59979625578436 4.25260010426066 2.59979625578436 2.59979625578436 2.59979625578436 2.59979625578436 3.87588028550127 2.59979625578436 2.59979625578436 3.18590979373873 4.24684371271038 4.4752942686859 3.12883395539949 2.59979625578436 2.59979625578436 3.3940982972193 4.99454773640845 2.59979625578436 2.59979625578436 2.59979625578436 2.59979625578436 4.19806857068856 2.59979625578436 2.59979625578436 3.19442034293909 2.59979625578436 4.12552062837862 2.59979625578436 2.59979625578436 2.59979625578436 4.05523283250473 4.59603085229524 2.59979625578436 3.17865863106762 2.59979625578436 3.08982373625139 3.26580903861444 2.59979625578436 2.59979625578436 2.59979625578436 2.59979625578436 3.15924501044427 2.59979625578436 2.59979625578436 2.59979625578436 2.59979625578436 4.30794775429648 2.59979625578436 2.59979625578436 2.59979625578436 3.09304328024829 3.36241783843061 2.59979625578436 2.59979625578436 2.59979625578436 2.59979625578436 4.95153015915469 2.59979625578436 2.59979625578436 2.59979625578436 2.59979625578436 3.88328421512736 2.59979625578436 2.59979625578436 2.59979625578436 2.59979625578436 4.2071634246216 2.59979625578436 2.59979625578436 3.15022104454705 2.59979625578436 3.58139977578277 2.59979625578436 2.59979625578436 2.59979625578436 2.59979625578436 2.59979625578436 2.59979625578436 2.59979625578436 2.59979625578436 2.59979625578436 3.45706014466126 2.59979625578436 2.59979625578436 2.59979625578436 2.59979625578436 3.02864738326235 4.53131145575492 2.59979625578436 2.59979625578436 3.29707522516397 2.59979625578436 3.80396395277201 2.59979625578436 2.59979625578436 2.59979625578436 3.13786835974162 3.62430159717881 2.59979625578436 2.59979625578436 2.59979625578436 3.35812029621829 2.59979625578436 2.59979625578436 2.59979625578436 2.59979625578436 2.59979625578436 4.56775758203893 2.59979625578436 2.59979625578436 2.59979625578436 2.59979625578436 4.09528268470874 2.59979625578436 2.59979625578436 2.59979625578436 2.59979625578436 3.66411922568851 2.59979625578436 3.49033222288615 2.59979625578436 2.59979625578436 3.7322206911301 2.59979625578436 2.59979625578436 2.59979625578436 3.45372448926146 4.41161574131618 2.59979625578436 2.59979625578436 2.59979625578436 2.59979625578436 3.65679325577199 2.59979625578436 2.59979625578436 3.04948717202689 3.63623434719452 3.78744223106535 3.2415469443954 2.59979625578436 2.59979625578436 3.32182210435295 4.66778897181716 2.59979625578436 2.59979625578436 2.59979625578436 3.17286485156 3.7718602882907 2.59979625578436 2.59979625578436 2.59979625578436 2.59979625578436 2.59979625578436 2.59979625578436 2.59979625578436 2.59979625578436 2.59979625578436 3.73391719046449 2.59979625578436 2.59979625578436 3.26967113465158 3.73269580497058 4.43386630929542 2.59979625578436 2.59979625578436 2.59979625578436 2.59979625578436 4.66237543919529 2.59979625578436 2.59979625578436 2.59979625578436 2.59979625578436 4.11070147214262 2.59979625578436 2.59979625578436 2.59979625578436 2.59979625578436 3.71611110415782 2.59979625578436 2.59979625578436 3.40431571422107 2.59979625578436 3.13091120944092 3.81332135652956 2.59979625578436 2.59979625578436 2.59979625578436 2.59979625578436 2.59979625578436 2.59979625578436 2.59979625578436 2.59979625578436 2.59979625578436 3.13368629208698 2.59979625578436 2.59979625578436 2.59979625578436 2.59979625578436 3.83737096748908 2.59979625578436 2.59979625578436 2.59979625578436 2.59979625578436 3.23608720942091 2.59979625578436 3.36713490980945 2.59979625578436 2.59979625578436 3.37150153489142 3.40083590865166 2.59979625578436 2.59979625578436 2.59979625578436 3.62374438609181 2.59979625578436 2.59979625578436 2.59979625578436 2.59979625578436 3.59922678175207 2.59979625578436 2.59979625578436 2.59979625578436 2.59979625578436 3.32526864023558 2.59979625578436 2.59979625578436 2.59979625578436 2.59979625578436 3.8664553516953 2.59979625578436 2.59979625578436 2.59979625578436 2.59979625578436 3.35646095424594 2.59979625578436 2.59979625578436 2.59979625578436 2.59979625578436 3.34921949652031 2.59979625578436 2.59979625578436 3.28720428082605 3.16296043660998 3.5571088832189 2.59979625578436 2.59979625578436 2.59979625578436 2.59979625578436 3.94470379301307 2.59979625578436 2.59979625578436 2.59979625578436 2.59979625578436 3.12386348523869 2.59979625578436 2.59979625578436 3.17879938663296 2.59979625578436 3.71705738508876 2.59979625578436 2.59979625578436 2.59979625578436 2.59979625578436 3.71044353297926 2.59979625578436 2.59979625578436 2.59979625578436 2.59979625578436 4.13876337681998 2.59979625578436 2.59979625578436 3.21960951687133 3.13403103541172 4.6516145279204 2.59979625578436 2.59979625578436 2.59979625578436 3.2004768242502 2.59979625578436 3.25897829856142 2.59979625578436 2.59979625578436 2.59979625578436 2.59979625578436 4.18718929690631 2.59979625578436 2.59979625578436 3.14894040553398 2.59979625578436 3.3580901148347 2.59979625578436 2.59979625578436 2.59979625578436 3.31465907983017 3.75950738938113 2.59979625578436 2.59979625578436 2.59979625578436 2.59979625578436 2.59979625578436 2.59979625578436 2.59979625578436 2.59979625578436 2.59979625578436 3.12826845074903 2.59979625578436 2.59979625578436 2.59979625578436 2.59979625578436 3.74953314786708 2.59979625578436 2.59979625578436 2.59979625578436 3.13052693773863 3.45899228328628 2.59979625578436 2.59979625578436 2.59979625578436 2.59979625578436 4.16393631956526 2.59979625578436 2.59979625578436 2.59979625578436 2.59979625578436 4.49925753113387 2.59979625578436 2.59979625578436 2.59979625578436 2.59979625578436 3.0640794104873 2.59979625578436 2.59979625578436 3.40464306295055 2.59979625578436 2.59979625578436 2.59979625578436 2.59979625578436 2.59979625578436 2.59979625578436 2.59979625578436 2.59979625578436 2.59979625578436 2.59979625578436 4.36577030852501 3.64505721057814 2.59979625578436 2.59979625578436 2.59979625578436 2.59979625578436 4.40711821045092 2.59979625578436 2.59979625578436 2.59979625578436 3.21444532604007 3.23562971642821 2.59979625578436 2.59979625578436 2.59979625578436 2.59979625578436 2.59979625578436 2.59979625578436 2.59979625578436 2.59979625578436 2.59979625578436 3.34233340375088 2.59979625578436 2.59979625578436 2.59979625578436 2.59979625578436 3.79536033223022 2.59979625578436 2.59979625578436 3.15183655154252 2.59979625578436 2.59979625578436 3.93685923422374 2.59979625578436 2.59979625578436 2.59979625578436 2.59979625578436 3.79945367798143 2.59979625578436 3.39597509573417 2.59979625578436 2.59979625578436 2.59979625578436 2.59979625578436 2.59979625578436 2.59979625578436 2.59979625578436 3.59471913209586 2.59979625578436 3.13842484873088 3.27070239318665 3.08778501908917 4.06633477253426 2.59979625578436 2.59979625578436 2.59979625578436 2.59979625578436 3.43409199137852 2.59979625578436 2.59979625578436 2.59979625578436 2.59979625578436 5.35018914980558 2.59979625578436 2.59979625578436 2.59979625578436 2.59979625578436 3.48455101835497 2.59979625578436 2.59979625578436 2.59979625578436 2.59979625578436 3.38630181835361 2.59979625578436 2.59979625578436 2.59979625578436 2.59979625578436 3.2500535295445 2.59979625578436 2.59979625578436 2.59979625578436 2.59979625578436 3.6282151163956 2.59979625578436 3.1677776264212 2.59979625578436 3.13558510809591 4.96634299725649 2.59979625578436 2.59979625578436 2.59979625578436 2.59979625578436 2.59979625578436 2.59979625578436 2.59979625578436 2.59979625578436 2.59979625578436 3.12439282256448 2.59979625578436 2.59979625578436 3.1359058019152 3.35830155079992 2.59979625578436 2.59979625578436 3.11287055727565 2.59979625578436 2.59979625578436 2.59979625578436 2.59979625578436 2.59979625578436 2.59979625578436 3.53111261296467 4.24975888069076 2.59979625578436 3.22438648604129 2.59979625578436 2.59979625578436 3.71233198111385 2.59979625578436 2.59979625578436 2.59979625578436 2.59979625578436 3.34529463786093 2.59979625578436 2.59979625578436 3.12790887429037
Manes.12G072600.v6.1 2.59979625578436 2.59979625578436 2.59979625578436 2.59979625578436 2.59979625578436 2.59979625578436 2.59979625578436 2.59979625578436 2.59979625578436 2.59979625578436 2.59979625578436 2.59979625578436 2.59979625578436 2.59979625578436 2.59979625578436 2.59979625578436 2.59979625578436 2.59979625578436 2.59979625578436 2.59979625578436 2.59979625578436 2.59979625578436 2.59979625578436 2.59979625578436 2.59979625578436 2.59979625578436 2.59979625578436 2.59979625578436 2.59979625578436 2.59979625578436 2.59979625578436 2.59979625578436 2.59979625578436 2.59979625578436 2.59979625578436 2.59979625578436 2.59979625578436 2.59979625578436 2.59979625578436 2.59979625578436 2.59979625578436 2.59979625578436 2.59979625578436 2.59979625578436 2.59979625578436 2.59979625578436 2.59979625578436 2.59979625578436 2.59979625578436 2.59979625578436 2.59979625578436 2.59979625578436 2.59979625578436 2.59979625578436 2.59979625578436 2.59979625578436 2.59979625578436 2.59979625578436 2.59979625578436 2.59979625578436 2.59979625578436 2.59979625578436 2.59979625578436 2.59979625578436 2.59979625578436 2.59979625578436 2.59979625578436 2.59979625578436 2.59979625578436 2.59979625578436 2.59979625578436 2.59979625578436 2.59979625578436 2.59979625578436 2.59979625578436 2.59979625578436 2.59979625578436 2.59979625578436 2.59979625578436 2.59979625578436 2.59979625578436 2.59979625578436 2.59979625578436 2.59979625578436 2.59979625578436 2.59979625578436 2.59979625578436 2.59979625578436 2.59979625578436 2.59979625578436 2.59979625578436 2.59979625578436 2.59979625578436 2.59979625578436 2.59979625578436 2.59979625578436 2.59979625578436 2.59979625578436 2.59979625578436 2.59979625578436 2.59979625578436 2.59979625578436 2.59979625578436 2.59979625578436 2.59979625578436 2.59979625578436 2.59979625578436 2.59979625578436 2.59979625578436 2.59979625578436 2.59979625578436 2.59979625578436 2.59979625578436 2.59979625578436 2.59979625578436 2.59979625578436 2.59979625578436 2.59979625578436 2.59979625578436 2.59979625578436 2.59979625578436 2.59979625578436 2.59979625578436 2.59979625578436 2.59979625578436 2.59979625578436 2.59979625578436 2.59979625578436 2.59979625578436 2.59979625578436 2.59979625578436 2.59979625578436 2.59979625578436 2.59979625578436 2.59979625578436 2.59979625578436 2.59979625578436 2.59979625578436 2.59979625578436 2.59979625578436 2.59979625578436 2.59979625578436 2.59979625578436 2.59979625578436 2.59979625578436 2.59979625578436 2.59979625578436 2.59979625578436 2.59979625578436 2.59979625578436 2.59979625578436 2.59979625578436 2.59979625578436 2.59979625578436 2.59979625578436 2.59979625578436 2.59979625578436 2.59979625578436 2.59979625578436 2.59979625578436 2.59979625578436 2.59979625578436 2.59979625578436 2.59979625578436 2.59979625578436 2.59979625578436 2.59979625578436 2.59979625578436 2.59979625578436 2.59979625578436 2.59979625578436 2.59979625578436 2.59979625578436 2.59979625578436 2.59979625578436 2.59979625578436 2.59979625578436 2.59979625578436 2.59979625578436 2.59979625578436 2.59979625578436 2.59979625578436 2.59979625578436 2.59979625578436 2.59979625578436 2.59979625578436 2.59979625578436 2.59979625578436 2.59979625578436 2.59979625578436 2.59979625578436 2.59979625578436 2.59979625578436 2.59979625578436 2.59979625578436 2.59979625578436 2.59979625578436 2.59979625578436 2.59979625578436 2.59979625578436 2.59979625578436 2.59979625578436 2.59979625578436 2.59979625578436 2.59979625578436 2.59979625578436 2.59979625578436 2.59979625578436 2.59979625578436 2.59979625578436 2.59979625578436 2.59979625578436 2.59979625578436 2.59979625578436 2.59979625578436 2.59979625578436 2.59979625578436 2.59979625578436 2.59979625578436 2.59979625578436 2.59979625578436 2.59979625578436 2.59979625578436 2.59979625578436 2.59979625578436 2.59979625578436 2.59979625578436 2.59979625578436 2.59979625578436 2.59979625578436 2.59979625578436 2.59979625578436 2.59979625578436 2.59979625578436 2.59979625578436 2.59979625578436 2.59979625578436 2.59979625578436 2.59979625578436 2.59979625578436 2.59979625578436 2.59979625578436 2.59979625578436 2.59979625578436 2.59979625578436 2.59979625578436 2.59979625578436 2.59979625578436 2.59979625578436 2.59979625578436 2.59979625578436 2.59979625578436 2.59979625578436 2.59979625578436 2.59979625578436 2.59979625578436 2.59979625578436 2.59979625578436 2.59979625578436 2.59979625578436 2.59979625578436 2.59979625578436 2.59979625578436 2.59979625578436 2.59979625578436 2.59979625578436 2.59979625578436 2.59979625578436 2.59979625578436 2.59979625578436 2.59979625578436 2.59979625578436 2.59979625578436 2.59979625578436 2.59979625578436 2.59979625578436 2.59979625578436 2.59979625578436 2.59979625578436 2.59979625578436 2.59979625578436 2.59979625578436 2.59979625578436 2.59979625578436 2.59979625578436 2.59979625578436 2.59979625578436 2.59979625578436 2.59979625578436 2.59979625578436 2.59979625578436 2.59979625578436 2.59979625578436 2.59979625578436 2.59979625578436 2.59979625578436 2.59979625578436 2.59979625578436 2.59979625578436 2.59979625578436 2.59979625578436 2.59979625578436 2.59979625578436 2.59979625578436 2.59979625578436 2.59979625578436 2.59979625578436 2.59979625578436 2.59979625578436 2.59979625578436 2.59979625578436 2.59979625578436 2.59979625578436 2.59979625578436 2.59979625578436 2.59979625578436 2.59979625578436 2.59979625578436 2.59979625578436 2.59979625578436 2.59979625578436 2.59979625578436 2.59979625578436 2.59979625578436 2.59979625578436 2.59979625578436 2.59979625578436 2.59979625578436 2.59979625578436 2.59979625578436 2.59979625578436 2.59979625578436 2.59979625578436 2.59979625578436 2.59979625578436 2.59979625578436 2.59979625578436 2.59979625578436 2.59979625578436 2.59979625578436 2.59979625578436 2.59979625578436 2.59979625578436 2.59979625578436 2.59979625578436 2.59979625578436 2.59979625578436 2.59979625578436 2.59979625578436 2.59979625578436 2.59979625578436 2.59979625578436 2.59979625578436 2.59979625578436 2.59979625578436 2.59979625578436 2.59979625578436 2.59979625578436 2.59979625578436 2.59979625578436 2.59979625578436 2.59979625578436 2.59979625578436 2.59979625578436 2.59979625578436 2.59979625578436 2.59979625578436 2.59979625578436 2.59979625578436 2.59979625578436 2.59979625578436 2.59979625578436 2.59979625578436 2.59979625578436 2.59979625578436 2.59979625578436 2.59979625578436 2.59979625578436 2.59979625578436 2.59979625578436 2.59979625578436 2.59979625578436 2.59979625578436 2.59979625578436 2.59979625578436 2.59979625578436 2.59979625578436 2.59979625578436 2.59979625578436 2.59979625578436 2.59979625578436 2.59979625578436 2.59979625578436 2.59979625578436 2.59979625578436 2.59979625578436 2.59979625578436 2.59979625578436 2.59979625578436 2.59979625578436 2.59979625578436 2.59979625578436 2.59979625578436 2.59979625578436 2.59979625578436 2.59979625578436 2.59979625578436 2.59979625578436 2.59979625578436 2.59979625578436 2.59979625578436 2.59979625578436 2.59979625578436 2.59979625578436 2.59979625578436 2.59979625578436 2.59979625578436 2.59979625578436 2.59979625578436 2.59979625578436 2.59979625578436 2.59979625578436 2.59979625578436 2.59979625578436 2.59979625578436 2.59979625578436 2.59979625578436 2.59979625578436 2.59979625578436 2.59979625578436 2.59979625578436 2.59979625578436 2.59979625578436 2.59979625578436 2.59979625578436 2.59979625578436 2.59979625578436 2.59979625578436 2.59979625578436 2.59979625578436 2.59979625578436 2.59979625578436 2.59979625578436 2.59979625578436 2.59979625578436 2.59979625578436 2.59979625578436 2.59979625578436 2.59979625578436 2.59979625578436 2.59979625578436 2.59979625578436 2.59979625578436 2.59979625578436 2.59979625578436 2.59979625578436 2.59979625578436 2.59979625578436 2.59979625578436 2.59979625578436 2.59979625578436 2.59979625578436 2.59979625578436 2.59979625578436 2.59979625578436 2.59979625578436 2.59979625578436 2.59979625578436 2.59979625578436 2.59979625578436 2.59979625578436 2.59979625578436 2.59979625578436 2.59979625578436 2.59979625578436 2.59979625578436 2.59979625578436 2.59979625578436 2.59979625578436 2.59979625578436 2.59979625578436 2.59979625578436 2.59979625578436 2.59979625578436 2.59979625578436 2.59979625578436 2.59979625578436 2.59979625578436 2.59979625578436 2.59979625578436 2.59979625578436 2.59979625578436 2.59979625578436 2.59979625578436 2.59979625578436 2.59979625578436 2.59979625578436 2.59979625578436 2.59979625578436 2.59979625578436 2.59979625578436 2.59979625578436 2.59979625578436 2.59979625578436 2.59979625578436 2.59979625578436 2.59979625578436 2.59979625578436 2.59979625578436 2.59979625578436 2.59979625578436 2.59979625578436 2.59979625578436 2.59979625578436 2.59979625578436 2.59979625578436 2.59979625578436 2.59979625578436 2.59979625578436 2.59979625578436 2.59979625578436 2.59979625578436 2.59979625578436 2.59979625578436 2.59979625578436 2.59979625578436 2.59979625578436 2.59979625578436 2.59979625578436 2.59979625578436 2.59979625578436 2.59979625578436 2.59979625578436 2.59979625578436 2.59979625578436 2.59979625578436 2.59979625578436 2.59979625578436 2.59979625578436 2.59979625578436 2.59979625578436 2.59979625578436 2.59979625578436 2.59979625578436 2.59979625578436 2.59979625578436 2.59979625578436 2.59979625578436 2.59979625578436 2.59979625578436 2.59979625578436 2.59979625578436 2.59979625578436 2.59979625578436 2.59979625578436 2.59979625578436 2.59979625578436 2.59979625578436 2.59979625578436 2.59979625578436 2.59979625578436 2.59979625578436 2.59979625578436 2.59979625578436 2.59979625578436 2.59979625578436 2.59979625578436 2.59979625578436 2.59979625578436 2.59979625578436 2.59979625578436 2.59979625578436 2.59979625578436 2.59979625578436 2.59979625578436 2.59979625578436 2.59979625578436 2.59979625578436 2.59979625578436 2.59979625578436 2.59979625578436 2.59979625578436 2.59979625578436 2.59979625578436 2.59979625578436 2.59979625578436 2.59979625578436 2.59979625578436 2.59979625578436 2.59979625578436 2.59979625578436 2.59979625578436 2.59979625578436 2.59979625578436 2.59979625578436 2.59979625578436 2.59979625578436 2.59979625578436 2.59979625578436 2.59979625578436 2.59979625578436 2.59979625578436 2.59979625578436 2.59979625578436 2.59979625578436 2.59979625578436 2.59979625578436 2.59979625578436 2.59979625578436 2.59979625578436 2.59979625578436 2.59979625578436 2.59979625578436 2.59979625578436 2.59979625578436 2.59979625578436 2.59979625578436 2.59979625578436 2.59979625578436 2.59979625578436 2.59979625578436 3.17254904508025 2.59979625578436 2.59979625578436 2.59979625578436 2.59979625578436 2.59979625578436 2.59979625578436 2.59979625578436 2.59979625578436 2.59979625578436 2.59979625578436 2.59979625578436 2.59979625578436 2.59979625578436 2.59979625578436 2.59979625578436 2.59979625578436 2.59979625578436 2.59979625578436 2.59979625578436 2.59979625578436 2.59979625578436 2.59979625578436 2.59979625578436 2.59979625578436 2.59979625578436 2.59979625578436 2.59979625578436 2.59979625578436 2.59979625578436 2.59979625578436 2.59979625578436 2.59979625578436 2.59979625578436 2.59979625578436 2.59979625578436 2.59979625578436 2.59979625578436 2.59979625578436 2.59979625578436 2.59979625578436 2.59979625578436 2.59979625578436 2.59979625578436 2.59979625578436 2.59979625578436 2.59979625578436 2.59979625578436 2.59979625578436 2.59979625578436 2.59979625578436 2.59979625578436 2.59979625578436 2.59979625578436 2.59979625578436 2.59979625578436 2.59979625578436 2.59979625578436 2.59979625578436 2.59979625578436 2.59979625578436 2.59979625578436 2.59979625578436 2.59979625578436 2.59979625578436 2.59979625578436 2.59979625578436 2.59979625578436 2.59979625578436 2.59979625578436 2.59979625578436 2.59979625578436 2.59979625578436 2.59979625578436 2.59979625578436 2.59979625578436 2.59979625578436 2.59979625578436 2.59979625578436 2.59979625578436 2.59979625578436 2.59979625578436 2.59979625578436 2.59979625578436 2.59979625578436 2.59979625578436 2.59979625578436 2.59979625578436 2.59979625578436 2.59979625578436 2.59979625578436 2.59979625578436 2.59979625578436 2.59979625578436 2.59979625578436 2.59979625578436 2.59979625578436 2.59979625578436 2.59979625578436 2.59979625578436 2.59979625578436 2.59979625578436 2.59979625578436 2.59979625578436 2.59979625578436 2.59979625578436 2.59979625578436 2.59979625578436 2.59979625578436 2.59979625578436 2.59979625578436 2.59979625578436 2.59979625578436 2.59979625578436 2.59979625578436 2.59979625578436 2.59979625578436 2.59979625578436 2.59979625578436 2.59979625578436 2.59979625578436 2.59979625578436 2.59979625578436 2.59979625578436 2.59979625578436 2.59979625578436 2.59979625578436 2.59979625578436 2.59979625578436 2.59979625578436 2.59979625578436 2.59979625578436 2.59979625578436 2.59979625578436 2.59979625578436 2.59979625578436 2.59979625578436
Manes.12G072700.v6.1 2.59979625578436 2.59979625578436 2.59979625578436 2.59979625578436 2.59979625578436 2.59979625578436 2.59979625578436 2.59979625578436 2.59979625578436 2.59979625578436 2.59979625578436 2.59979625578436 2.59979625578436 2.59979625578436 2.59979625578436 2.59979625578436 2.59979625578436 2.59979625578436 2.59979625578436 2.59979625578436 2.59979625578436 2.59979625578436 2.59979625578436 2.59979625578436 2.59979625578436 2.59979625578436 2.59979625578436 2.59979625578436 2.59979625578436 2.59979625578436 2.59979625578436 2.59979625578436 2.59979625578436 2.59979625578436 2.59979625578436 2.59979625578436 2.59979625578436 2.59979625578436 2.59979625578436 2.59979625578436 2.59979625578436 2.59979625578436 2.59979625578436 2.59979625578436 2.59979625578436 2.59979625578436 2.59979625578436 2.59979625578436 2.59979625578436 2.59979625578436 2.59979625578436 2.59979625578436 2.59979625578436 2.59979625578436 2.59979625578436 2.59979625578436 2.59979625578436 2.59979625578436 2.59979625578436 2.59979625578436 2.59979625578436 2.59979625578436 2.59979625578436 2.59979625578436 2.59979625578436 2.59979625578436 2.59979625578436 2.59979625578436 2.59979625578436 2.59979625578436 2.59979625578436 2.59979625578436 2.59979625578436 2.59979625578436 2.59979625578436 2.59979625578436 2.59979625578436 2.59979625578436 2.59979625578436 2.59979625578436 2.59979625578436 2.59979625578436 2.59979625578436 2.59979625578436 2.59979625578436 2.59979625578436 2.59979625578436 2.59979625578436 2.59979625578436 2.59979625578436 2.59979625578436 2.59979625578436 2.59979625578436 2.59979625578436 2.59979625578436 2.59979625578436 2.59979625578436 2.59979625578436 2.59979625578436 2.59979625578436 2.59979625578436 2.59979625578436 2.59979625578436 2.59979625578436 2.59979625578436 2.59979625578436 2.59979625578436 2.59979625578436 2.59979625578436 2.59979625578436 2.59979625578436 2.59979625578436 2.59979625578436 2.59979625578436 2.59979625578436 2.59979625578436 2.59979625578436 2.59979625578436 2.59979625578436 2.59979625578436 2.59979625578436 2.59979625578436 2.59979625578436 2.59979625578436 2.59979625578436 2.59979625578436 2.59979625578436 2.59979625578436 2.59979625578436 2.59979625578436 2.59979625578436 2.59979625578436 2.59979625578436 2.59979625578436 2.59979625578436 2.59979625578436 2.59979625578436 2.59979625578436 2.59979625578436 2.59979625578436 2.59979625578436 2.59979625578436 2.59979625578436 2.59979625578436 2.59979625578436 2.59979625578436 2.59979625578436 2.59979625578436 2.59979625578436 2.59979625578436 2.59979625578436 2.59979625578436 2.59979625578436 2.59979625578436 2.59979625578436 2.59979625578436 2.59979625578436 2.59979625578436 2.59979625578436 2.59979625578436 2.59979625578436 2.59979625578436 2.59979625578436 2.59979625578436 2.59979625578436 2.59979625578436 2.59979625578436 2.59979625578436 2.59979625578436 2.59979625578436 2.59979625578436 2.59979625578436 2.59979625578436 2.59979625578436 2.59979625578436 2.59979625578436 2.59979625578436 2.59979625578436 2.59979625578436 2.59979625578436 2.59979625578436 2.59979625578436 2.59979625578436 2.59979625578436 2.59979625578436 2.59979625578436 2.59979625578436 2.59979625578436 2.59979625578436 2.59979625578436 2.59979625578436 2.59979625578436 2.59979625578436 2.59979625578436 2.59979625578436 2.59979625578436 2.59979625578436 2.59979625578436 2.59979625578436 2.59979625578436 2.59979625578436 2.59979625578436 2.59979625578436 2.59979625578436 2.59979625578436 2.59979625578436 2.59979625578436 2.59979625578436 2.59979625578436 2.59979625578436 2.59979625578436 2.59979625578436 2.59979625578436 2.59979625578436 2.59979625578436 2.59979625578436 2.59979625578436 2.59979625578436 2.59979625578436 2.59979625578436 2.59979625578436 2.59979625578436 2.59979625578436 2.59979625578436 2.59979625578436 2.59979625578436 2.59979625578436 2.59979625578436 2.59979625578436 2.59979625578436 2.59979625578436 2.59979625578436 2.59979625578436 2.59979625578436 2.59979625578436 2.59979625578436 2.59979625578436 2.59979625578436 2.59979625578436 2.59979625578436 2.59979625578436 2.59979625578436 2.59979625578436 2.59979625578436 2.59979625578436 2.59979625578436 2.59979625578436 2.59979625578436 2.59979625578436 2.59979625578436 2.59979625578436 2.59979625578436 2.59979625578436 2.59979625578436 2.59979625578436 2.59979625578436 2.59979625578436 2.59979625578436 2.59979625578436 2.59979625578436 2.59979625578436 2.59979625578436 2.59979625578436 2.59979625578436 2.59979625578436 2.59979625578436 2.59979625578436 2.59979625578436 2.59979625578436 2.59979625578436 2.59979625578436 2.59979625578436 2.59979625578436 2.59979625578436 2.59979625578436 2.59979625578436 2.59979625578436 2.59979625578436 2.59979625578436 2.59979625578436 2.59979625578436 2.59979625578436 2.59979625578436 2.59979625578436 2.59979625578436 2.59979625578436 2.59979625578436 2.59979625578436 2.59979625578436 2.59979625578436 2.59979625578436 2.59979625578436 2.59979625578436 2.59979625578436 2.59979625578436 2.59979625578436 2.59979625578436 2.59979625578436 2.59979625578436 2.59979625578436 2.59979625578436 2.59979625578436 2.59979625578436 2.59979625578436 2.59979625578436 2.59979625578436 2.59979625578436 2.59979625578436 2.59979625578436 2.59979625578436 2.59979625578436 2.59979625578436 2.59979625578436 2.59979625578436 2.59979625578436 2.59979625578436 2.59979625578436 2.59979625578436 2.59979625578436 2.59979625578436 2.59979625578436 2.59979625578436 2.59979625578436 2.59979625578436 2.59979625578436 2.59979625578436 2.59979625578436 2.59979625578436 2.59979625578436 2.59979625578436 2.59979625578436 2.59979625578436 2.59979625578436 2.59979625578436 2.59979625578436 2.59979625578436 2.59979625578436 2.59979625578436 2.59979625578436 2.59979625578436 2.59979625578436 2.59979625578436 2.59979625578436 2.59979625578436 2.59979625578436 2.59979625578436 2.59979625578436 2.59979625578436 2.59979625578436 2.59979625578436 2.59979625578436 2.59979625578436 2.59979625578436 2.59979625578436 2.59979625578436 2.59979625578436 2.59979625578436 2.59979625578436 2.59979625578436 2.59979625578436 2.59979625578436 2.59979625578436 2.59979625578436 2.59979625578436 2.59979625578436 2.59979625578436 2.59979625578436 2.59979625578436 2.59979625578436 2.59979625578436 2.59979625578436 2.59979625578436 2.59979625578436 2.59979625578436 2.59979625578436 2.59979625578436 2.59979625578436 2.59979625578436 2.59979625578436 2.59979625578436 2.59979625578436 2.59979625578436 2.59979625578436 2.59979625578436 2.59979625578436 2.59979625578436 2.59979625578436 2.59979625578436 2.59979625578436 2.59979625578436 2.59979625578436 2.59979625578436 2.59979625578436 2.59979625578436 2.59979625578436 2.59979625578436 2.59979625578436 2.59979625578436 2.59979625578436 2.59979625578436 2.59979625578436 2.59979625578436 2.59979625578436 2.59979625578436 2.59979625578436 2.59979625578436 2.59979625578436 2.59979625578436 2.59979625578436 2.59979625578436 2.59979625578436 2.59979625578436 2.59979625578436 2.59979625578436 2.59979625578436 2.59979625578436 2.59979625578436 2.59979625578436 2.59979625578436 2.59979625578436 2.59979625578436 2.59979625578436 2.59979625578436 2.59979625578436 2.59979625578436 2.59979625578436 2.59979625578436 2.59979625578436 2.59979625578436 2.59979625578436 2.59979625578436 2.59979625578436 2.59979625578436 2.59979625578436 2.59979625578436 2.59979625578436 2.59979625578436 2.59979625578436 2.59979625578436 2.59979625578436 2.59979625578436 2.59979625578436 2.59979625578436 2.59979625578436 2.59979625578436 2.59979625578436 2.59979625578436 2.59979625578436 2.59979625578436 2.59979625578436 2.59979625578436 2.59979625578436 2.59979625578436 2.59979625578436 2.59979625578436 2.59979625578436 2.59979625578436 2.59979625578436 2.59979625578436 2.59979625578436 2.59979625578436 2.59979625578436 2.59979625578436 2.59979625578436 2.59979625578436 2.59979625578436 2.59979625578436 2.59979625578436 2.59979625578436 2.59979625578436 2.59979625578436 2.59979625578436 2.59979625578436 2.59979625578436 2.59979625578436 2.59979625578436 2.59979625578436 2.59979625578436 2.59979625578436 2.59979625578436 2.59979625578436 2.59979625578436 2.59979625578436 2.59979625578436 2.59979625578436 2.59979625578436 2.59979625578436 2.59979625578436 2.59979625578436 2.59979625578436 2.59979625578436 2.59979625578436 2.59979625578436 2.59979625578436 2.59979625578436 2.59979625578436 2.59979625578436 2.59979625578436 2.59979625578436 2.59979625578436 2.59979625578436 2.59979625578436 2.59979625578436 2.59979625578436 2.59979625578436 2.59979625578436 2.59979625578436 2.59979625578436 2.59979625578436 2.59979625578436 2.59979625578436 2.59979625578436 2.59979625578436 2.59979625578436 2.59979625578436 2.59979625578436 2.59979625578436 2.59979625578436 2.59979625578436 2.59979625578436 2.59979625578436 2.59979625578436 2.59979625578436 2.59979625578436 2.59979625578436 2.59979625578436 2.59979625578436 2.59979625578436 2.59979625578436 2.59979625578436 2.59979625578436 2.59979625578436 2.59979625578436 2.59979625578436 2.59979625578436 2.59979625578436 2.59979625578436 2.59979625578436 2.59979625578436 2.59979625578436 2.59979625578436 2.59979625578436 2.59979625578436 2.59979625578436 2.59979625578436 2.59979625578436 2.59979625578436 2.59979625578436 2.59979625578436 2.59979625578436 2.59979625578436 2.59979625578436 2.59979625578436 2.59979625578436 2.59979625578436 2.59979625578436 2.59979625578436 2.59979625578436 2.59979625578436 2.59979625578436 2.59979625578436 2.59979625578436 2.59979625578436 2.59979625578436 2.59979625578436 2.59979625578436 2.59979625578436 2.59979625578436 2.59979625578436 2.59979625578436 2.59979625578436 2.59979625578436 2.59979625578436 2.59979625578436 2.59979625578436 2.59979625578436 2.59979625578436 2.59979625578436 2.59979625578436 2.59979625578436 2.59979625578436 2.59979625578436 2.59979625578436 2.59979625578436 2.59979625578436 2.59979625578436 2.59979625578436 2.59979625578436 2.59979625578436 2.59979625578436 2.59979625578436 2.59979625578436 2.59979625578436 2.59979625578436 2.59979625578436 2.59979625578436 2.59979625578436 2.59979625578436 2.59979625578436 2.59979625578436 2.59979625578436 2.59979625578436 2.59979625578436 2.59979625578436 2.59979625578436 2.59979625578436 2.59979625578436 2.59979625578436 2.59979625578436 2.59979625578436 2.59979625578436 2.59979625578436 2.59979625578436 2.59979625578436 2.59979625578436 2.59979625578436 2.59979625578436 2.59979625578436 2.59979625578436 2.59979625578436 2.59979625578436 2.59979625578436 2.59979625578436 2.59979625578436 2.59979625578436 2.59979625578436 2.59979625578436 2.59979625578436 2.59979625578436 2.59979625578436 2.59979625578436 2.59979625578436 2.59979625578436 2.59979625578436 2.59979625578436 2.59979625578436 2.59979625578436 2.59979625578436 2.59979625578436 2.59979625578436 2.59979625578436 2.59979625578436 2.59979625578436 2.59979625578436 2.59979625578436 2.59979625578436 2.59979625578436 2.59979625578436 2.59979625578436 2.59979625578436 2.59979625578436 2.59979625578436 2.59979625578436 2.59979625578436 2.59979625578436 2.59979625578436 2.59979625578436 2.59979625578436 2.59979625578436 2.59979625578436 2.59979625578436 2.59979625578436 2.59979625578436 2.59979625578436 2.59979625578436 2.59979625578436 2.59979625578436 2.59979625578436 2.59979625578436 2.59979625578436 2.59979625578436 2.59979625578436 2.59979625578436 2.59979625578436 2.59979625578436 2.59979625578436 2.59979625578436 2.59979625578436 2.59979625578436 2.59979625578436 2.59979625578436 2.59979625578436 2.59979625578436 2.59979625578436 2.59979625578436 2.59979625578436 2.59979625578436 2.59979625578436 2.59979625578436 2.59979625578436 2.59979625578436 2.59979625578436 2.59979625578436 2.59979625578436 2.59979625578436 2.59979625578436 2.59979625578436 2.59979625578436 2.59979625578436 2.59979625578436 2.59979625578436 2.59979625578436 2.59979625578436 2.59979625578436 2.59979625578436 2.59979625578436 2.59979625578436 2.59979625578436 2.59979625578436 2.59979625578436 2.59979625578436 2.59979625578436 2.59979625578436 2.59979625578436 2.59979625578436 2.59979625578436 2.59979625578436 2.59979625578436 2.59979625578436 2.59979625578436 2.59979625578436 2.59979625578436 2.59979625578436 2.59979625578436 2.59979625578436 2.59979625578436 2.59979625578436 2.59979625578436 2.59979625578436 2.59979625578436 2.59979625578436 2.59979625578436 2.59979625578436 2.59979625578436 2.59979625578436 2.59979625578436 2.59979625578436 2.59979625578436 2.59979625578436 2.59979625578436 2.59979625578436 2.59979625578436 2.59979625578436 2.59979625578436 2.59979625578436 2.59979625578436 2.59979625578436 2.59979625578436 2.59979625578436 2.59979625578436 2.59979625578436 2.59979625578436 2.59979625578436 2.59979625578436 2.59979625578436 2.59979625578436 2.59979625578436 2.59979625578436
Manes.12G072800.v6.1 3.14683983215409 2.59979625578436 2.59979625578436 3.33882252641644 2.59979625578436 2.59979625578436 2.59979625578436 3.32387150818726 2.59979625578436 2.59979625578436 3.37755019900241 2.59979625578436 3.11804907243019 2.59979625578436 2.59979625578436 3.55542985794748 2.59979625578436 2.59979625578436 4.06282315022221 2.59979625578436 3.64676774902138 2.59979625578436 2.59979625578436 4.05286191379818 2.59979625578436 2.59979625578436 3.16295777007222 3.79297901267061 4.81928758069193 2.59979625578436 3.56031851016587 2.59979625578436 3.17378617670681 3.19522409136653 2.59979625578436 2.59979625578436 2.59979625578436 3.21447733758373 2.59979625578436 2.59979625578436 3.67832315661216 2.59979625578436 2.59979625578436 4.78170252645755 2.59979625578436 3.44390932706295 2.59979625578436 3.1556293923897 2.59979625578436 3.26766221655289 3.319570586726 3.40243768725699 2.59979625578436 3.06059267461742 3.58452961246909 3.28257618553174 3.32198498486787 2.59979625578436 3.70500796502859 2.59979625578436 3.25634658216568 3.35463609942184 2.59979625578436 2.59979625578436 2.59979625578436 3.14237346324655 2.59979625578436 2.59979625578436 3.33289544367448 2.59979625578436 3.20611898545288 3.03420175286161 3.35537191096595 2.59979625578436 2.59979625578436 3.56363431401342 3.12344627707087 3.24847608250363 2.59979625578436 2.59979625578436 2.59979625578436 3.6785121503149 3.17512532819144 3.72039019291801 2.59979625578436 3.66741940896117 3.05429937403947 4.00628018931024 3.6096800583429 3.03309729085306 2.59979625578436 3.14815201337652 3.60878346568707 3.10301656909335 2.59979625578436 3.57536345356011 3.00717831127145 2.59979625578436 3.34036722524951 3.4669581166417 2.59979625578436 3.47210925488088 2.59979625578436 2.59979625578436 2.59979625578436 2.59979625578436 3.25897070105676 3.41112097857933 3.01650372679633 2.59979625578436 2.59979625578436 2.59979625578436 2.59979625578436 2.59979625578436 2.59979625578436 2.59979625578436 3.50961898163241 2.59979625578436 2.59979625578436 2.59979625578436 2.59979625578436 3.13872541349518 2.59979625578436 2.59979625578436 3.21041768747788 2.59979625578436 2.59979625578436 3.21516294932886 2.59979625578436 2.59979625578436 2.59979625578436 3.74662764509982 2.59979625578436 2.59979625578436 2.59979625578436 2.59979625578436 2.59979625578436 3.08196755351891 3.11715769885859 2.59979625578436 3.13589789482968 3.41213166059614 2.59979625578436 2.59979625578436 3.59679035161629 3.09448431999199 3.71494525715551 3.24166522631322 3.07277416937966 2.59979625578436 2.59979625578436 3.41194443992594 2.59979625578436 3.458446002092 2.59979625578436 4.33085509067422 2.59979625578436 3.02884003678921 2.59979625578436 3.32259926914112 3.17503269450207 3.35770011063099 3.35248609664756 3.74124744451025 3.16701331005524 2.59979625578436 4.40884519426515 2.59979625578436 2.59979625578436 2.59979625578436 2.59979625578436 2.59979625578436 2.59979625578436 2.59979625578436 2.59979625578436 3.06457845309048 3.16417745732558 3.48071335577149 2.59979625578436 2.59979625578436 3.17616497868894 3.2233869813897 3.9154694025506 3.75515036559929 3.68593366351508 2.59979625578436 4.05133681080587 3.23306554339514 3.36040777907706 3.98884163140933 2.59979625578436 3.65176324017812 2.59979625578436 3.22221931818771 3.10743416573937 4.27978030822178 2.59979625578436 3.65946978543165 3.61553673728018 3.67286410586901 3.58191338367461 2.59979625578436 3.56999139100163 3.58610308529756 3.83335999253602 3.72392832156688 3.26541768118622 3.22829425332205 3.97530370431332 3.63481172564467 3.77367409578493 2.59979625578436 3.86268974792135 3.08019605297528 3.58839260699158 3.17753729138824 2.59979625578436 3.3545076278657 2.59979625578436 3.90659857568367 3.5131653356028 2.59979625578436 3.38420121746441 3.05392758145134 3.63837469934118 3.39145816204378 2.59979625578436 3.35455894485225 2.59979625578436 3.26661495764191 3.0312983665093 4.0293596729302 3.33599306581088 4.2156737729944 4.06994694999674 2.59979625578436 2.59979625578436 4.21473191618288 2.59979625578436 3.68133773842789 4.5909319286947 3.1852947067468 5.1337670394554 3.73905338952055 3.93939444433371 4.2799336362182 3.57769357505133 4.33900063062576 4.10097326528445 3.39303938594947 4.88406790308649 2.59979625578436 4.40439374567307 3.65682633054295 4.0941189106061 4.68011038703832 2.59979625578436 4.9708048209168 3.67282201828456 3.58532907336892 4.90862167532133 2.59979625578436 3.76766519734335 4.30644399764631 3.91481946228665 5.29762652538741 3.25686325425202 3.72609391070597 2.59979625578436 3.73951463753616 3.22228357111191 3.09404548459673 4.17047180380263 4.60155135926993 3.88847339074918 3.26566677573064 3.05448293938791 2.59979625578436 2.59979625578436 2.59979625578436 3.45647313848074 3.35219443992066 3.39696096412707 3.09839870207427 4.24992696834509 3.70267332929628 3.11424136611794 2.59979625578436 4.25457666883382 3.26645129656096 3.41150002700353 3.62078637969324 2.59979625578436 3.76747073748049 3.34567679932435 3.03747957287136 3.45882666299881 2.59979625578436 3.87727191442339 3.30235343986351 3.05906766596064 3.64106149683456 2.59979625578436 3.21057785747254 2.59979625578436 3.64165707291856 2.59979625578436 2.59979625578436 3.22373713132186 3.14562636105081 3.42897032873693 3.79957896170151 2.59979625578436 3.19442034293909 2.59979625578436 3.24667302101243 3.4222802704751 2.59979625578436 4.24261447689179 2.59979625578436 3.76560242009159 3.86527703487348 3.17865863106762 3.32385717853539 3.08982373625139 3.07280994667388 2.59979625578436 3.08857273903009 3.90959303116827 3.71287078579491 2.59979625578436 3.90365105384459 2.59979625578436 3.51786239715108 2.59979625578436 3.36253590573726 2.59979625578436 3.15767287045227 2.59979625578436 3.29403745424245 3.36241783843061 2.59979625578436 2.59979625578436 3.6291041059735 2.59979625578436 3.14307563156158 3.45140772308329 2.59979625578436 3.76349752466115 3.06601140229909 2.59979625578436 3.10020146374746 2.59979625578436 3.78929237566466 2.59979625578436 4.07859791806296 3.26884182041456 3.24897275233119 3.80289619999502 3.55151856183859 2.59979625578436 3.29631831669058 3.47565525924005 3.77295398980866 3.45536050003636 3.99919453952539 3.73814861403534 2.59979625578436 3.92777041351893 2.59979625578436 3.34487133408656 3.12381515159364 3.3738486396907 2.59979625578436 3.66154325580684 2.59979625578436 3.29914297901095 3.62254771808082 2.59979625578436 3.687134314737 4.31532451990921 3.46325859116795 3.00763695540965 2.59979625578436 3.77949667192627 3.77701508256462 3.19947538049542 4.17253446580408 2.59979625578436 3.12273955512324 3.13906168656558 2.59979625578436 3.7234396992591 2.59979625578436 3.37486818389207 2.59979625578436 2.59979625578436 3.2362970167525 2.59979625578436 4.02558572051835 3.54865317049011 3.37221118168512 4.54670517287729 2.59979625578436 3.16746079526105 3.78201820742754 2.59979625578436 4.30333214917826 2.59979625578436 4.16409055211725 3.27040979766199 3.41054618312097 2.59979625578436 2.59979625578436 2.59979625578436 2.59979625578436 3.09650342821345 2.59979625578436 2.59979625578436 3.25894527343764 3.5901497985518 3.71795681358765 4.69085571287663 2.59979625578436 3.23323260867859 3.63623434719452 3.45109885259742 4.66133465553548 3.19993551182426 4.00247137631365 3.11298070489525 3.3699188977181 3.73237032599509 2.59979625578436 4.11307438609309 2.59979625578436 4.01736155786525 4.0222981549623 3.1944944784519 3.53217560437302 3.70021863252178 2.59979625578436 3.78709556924625 2.59979625578436 3.79479745119525 2.59979625578436 3.2656464759195 4.48236389556785 2.59979625578436 3.53900214202384 3.07216302101005 3.07306420648377 4.18715638109927 2.59979625578436 3.13589593959261 2.59979625578436 3.85472706889637 3.83280511350536 2.59979625578436 3.7714153316878 2.59979625578436 3.23993430627071 3.02358893173204 2.59979625578436 3.88681788509472 3.19560163765469 3.1089290264677 4.0038787903597 2.59979625578436 3.90620058451234 4.01906216917899 3.13091120944092 3.31394992493702 3.5995725395466 3.15134302408755 3.29190677361545 3.36660907200873 3.56431211964338 3.90863771205019 2.59979625578436 3.41253877880521 3.23299208811065 2.59979625578436 4.10111300388802 2.59979625578436 2.59979625578436 2.59979625578436 3.37185808117063 4.02261877200762 3.11516147797062 4.19439482328521 3.09854109867356 3.37602505743054 4.34920609894046 3.67290371109444 3.91210167410363 3.08735284545691 3.37150153489142 4.585886737021 2.59979625578436 4.1705280092147 3.72759337620279 3.62374438609181 4.90136801628777 3.12701290025836 2.59979625578436 3.20229976147952 3.31341918269739 3.88481103793489 2.59979625578436 3.11486485550114 3.12404357264528 3.32526864023558 2.59979625578436 2.59979625578436 4.46415867982614 3.36898212416835 3.09168813019347 2.59979625578436 2.59979625578436 3.09055428047105 3.13561726277176 3.35646095424594 4.60514704511584 3.15282698057601 3.38765383122753 2.59979625578436 3.87095900324649 4.57648214603337 3.43317001835428 2.59979625578436 2.59979625578436 3.4325387178651 3.53701673775558 2.59979625578436 3.83474105676612 2.59979625578436 2.59979625578436 3.78815434729946 3.20753853820288 2.59979625578436 3.7083712745103 3.63157338889014 3.98837142601176 3.22180690923061 3.17879938663296 4.09472957619589 3.31680275846176 3.74402143797072 2.59979625578436 4.30483835102731 4.00896060634066 3.0284462862932 4.88792000173858 2.59979625578436 2.59979625578436 4.09163056326308 3.29158988951864 4.99911877971545 3.07812638981679 3.4698560644291 3.13403103541172 3.17161461745536 4.17504439485885 3.09490341468928 3.19473572649359 4.3125183963896 4.1528017778121 4.41604702209685 5.17224340719292 3.52334337481004 3.74577657031403 2.59979625578436 3.45850784183096 4.61800737911602 3.20691983770591 4.39542534691578 5.34566672721358 3.66051916203669 4.62237165260186 2.59979625578436 4.49509867947241 3.60093083117833 3.55486197040881 3.46894726186611 3.42230518372925 4.31566688152556 4.09242803393205 4.55353970183645 3.43352024351822 2.59979625578436 4.1777396243841 4.05211130470134 4.12243230657783 4.57945277512587 2.59979625578436 3.56947890294999 3.60043099403342 3.33826151136271 3.82615027806396 4.00938374157105 3.78966341899362 3.5091143569893 3.34656235891387 4.64568510917867 2.59979625578436 4.08958618670128 4.68601799551878 3.8336428529929 4.39569363555179 3.3197901182369 4.57668847957619 3.78646604316083 4.21982858712614 5.84576319655023 2.59979625578436 4.43554688618662 2.59979625578436 4.0804576520351 4.22719409016126 2.59979625578436 4.39401659295812 3.448631920834 3.95414086578989 4.66691983029129 3.47486106856339 4.57565548536882 5.21631662540804 3.18330204680804 4.00777204911899 4.98574003949392 4.14418559413127 3.88503860751361 3.50978775222963 3.86318106408786 2.59979625578436 5.28639394104564 4.16450093566616 2.59979625578436 4.23552715031325 3.40187214262271 4.83071134695812 3.46270972026923 3.59353171185912 5.14295239634672 3.50378192147112 3.71793689083138 3.97705641809346 3.7908095180558 4.93775403235419 3.95102993896212 4.00451750091327 3.40690696027832 3.50439436163838 3.57540737014458 2.59979625578436 3.41695097319566 2.59979625578436 3.3686302546408 2.59979625578436 2.59979625578436 3.80627578985095 4.46021666234516 3.9861096364649 3.87848598947554 3.20854780368858 2.59979625578436 4.39655622459252 3.91213386020351 2.98900452407651 3.76245128849444 3.06332944846279 3.60460476561547 3.77751581381514 4.01874790004685 3.87770799536307 2.59979625578436 2.59979625578436 2.59979625578436 3.01265836496538 4.01870693271444 3.77818253122674 3.74225316698286 3.43724552845874 2.59979625578436 4.23867587591997 2.59979625578436 3.49552710710383 2.59979625578436 4.00843325576256 2.59979625578436 3.14928056722215 2.59979625578436 3.96217178148662 4.4422187795895 4.01124483143359 3.40116079843692 3.46890406481015 2.59979625578436 4.29750117352092 3.64140864338203 3.61024766233292 3.35651622161544 3.86179032336765 2.59979625578436 5.25313575882273 2.59979625578436 4.08532605132558 4.04784677495562 3.86992880092686 4.27862501081541 4.09991899527981 2.59979625578436 3.95496820445647 3.40296774934954 2.59979625578436 4.22711414435838 2.59979625578436 3.51759668946461 3.55735590474518 3.34205936974101 2.59979625578436 3.58508707760162 2.59979625578436 2.59979625578436 3.92030111956724 4.17314040347381 3.94360183626229 3.43782853744042 4.11207670371198 5.45107392024275 2.59979625578436 3.1359058019152 4.83565861162279 2.59979625578436 5.98307370042159 3.32166868968202 2.59979625578436 3.40738645349279 3.76316945312276 4.1442161609005 2.59979625578436 3.97181638228956 4.0812256966388 3.71203757707037 4.51729558238497 2.59979625578436 2.59979625578436 3.35595282582116 4.32391163045759 5.51456485254429 3.1167432246131 3.64772177115844 3.92496321100403 2.59979625578436 5.12403385229639 3.10496040724535 2.59979625578436
Manes.12G072900.v6.1 3.79581891214945 2.59979625578436 2.59979625578436 3.75038115458394 2.59979625578436 3.38078536465957 3.38466486369882 4.67220719184047 3.68641773527526 2.59979625578436 3.68715388835424 3.04561120384308 4.01598277474177 3.77649929472813 2.59979625578436 3.92863505642227 4.21927371736272 3.80123086013542 3.75141957250998 2.59979625578436 3.46069714102254 4.25817351072512 3.86806484188898 3.46175834267099 2.59979625578436 3.29982034827609 3.16295777007222 5.6049489319679 3.45177722385841 2.59979625578436 3.28513972525459 4.57710511267078 4.97134925889922 3.43608939074294 2.59979625578436 3.84165578906164 3.39406740467135 4.16110391583899 3.27237941274458 3.68399644396397 3.83619006804271 3.48818612228433 3.99801958889781 2.59979625578436 2.59979625578436 3.6266181304827 3.36040517360207 4.60141914531168 3.13370949737372 2.59979625578436 2.59979625578436 3.52278441691269 3.1269057721942 2.59979625578436 2.59979625578436 3.55678748547211 3.32198498486787 4.71792864235102 4.52197096483781 3.14040437654277 2.59979625578436 3.13655648183482 3.10654593426012 2.59979625578436 2.59979625578436 3.14237346324655 2.59979625578436 3.43153906783138 3.74141934797666 2.59979625578436 3.20611898545288 4.04865414069868 2.59979625578436 2.59979625578436 2.59979625578436 3.93968309198113 4.10954521212555 4.60423721605156 5.25660826372988 3.10989770956048 3.62413774721054 2.59979625578436 3.40821820302597 3.31900261704314 2.59979625578436 2.59979625578436 2.59979625578436 3.39107561198341 3.32102698974581 2.59979625578436 2.59979625578436 4.175317440456 4.75346257377948 3.70362220141525 2.59979625578436 4.58682381998682 3.17403919595947 4.00637088711135 2.59979625578436 3.56582483593361 2.59979625578436 2.59979625578436 2.59979625578436 2.59979625578436 2.59979625578436 2.59979625578436 3.06791173847519 3.66305009076963 3.9381579419355 2.59979625578436 3.09842035462182 2.59979625578436 3.97665969851347 3.55255446331805 2.59979625578436 2.59979625578436 3.13082777262013 3.30063053759635 3.96687064406317 2.59979625578436 3.56284251907067 3.13872541349518 3.09809346900321 2.59979625578436 3.21041768747788 2.59979625578436 2.59979625578436 3.46370293381128 2.59979625578436 3.53930605846071 2.59979625578436 2.59979625578436 2.59979625578436 3.94159101346546 2.59979625578436 2.59979625578436 2.59979625578436 3.08196755351891 4.77222509149004 3.16073271291655 5.29011023695474 3.30557079643847 3.39336865034197 3.34739219599138 3.31164659151673 2.59979625578436 3.16768203400873 3.77757215964542 3.63950374021294 2.59979625578436 2.59979625578436 3.17781093920006 3.57958220175784 3.458446002092 4.18006080250649 3.63773510845993 2.59979625578436 3.02884003678921 3.73913197718237 4.22534142937419 2.59979625578436 2.59979625578436 3.13501077494869 3.27009222077054 2.59979625578436 2.59979625578436 2.59979625578436 3.53722900253047 2.59979625578436 2.59979625578436 3.41380625865222 2.59979625578436 2.59979625578436 3.06384658117584 3.9885385524752 2.59979625578436 2.59979625578436 3.61197994694732 3.43834722454961 2.59979625578436 3.30341058845383 3.36064708397914 3.63241239287788 3.55121517652352 3.32024232022317 3.50938787220478 3.39857787496319 3.76235768263894 3.14070663490831 3.72261622898737 2.59979625578436 3.35169926356515 3.85561168854164 3.9523181608922 3.86023928544925 4.06143807849691 3.67690223879019 3.77831734439766 4.08818120565827 3.74340356529468 4.11255715332413 4.00736470007236 4.13995550782958 3.67626005406393 4.01103896802701 2.59979625578436 3.26541768118622 4.624051315648 3.90169162498056 3.85483610110578 2.59979625578436 3.32563966480586 4.0768761790741 4.30465856388869 4.92839840643118 3.58775514037745 3.10108304697002 3.51907024373083 2.59979625578436 4.79901244033489 3.13294224426404 3.07737644082094 3.55483529680617 4.05033126968215 4.47776316075386 3.16305146276653 2.59979625578436 3.65568174542466 2.59979625578436 4.80459341304654 3.45351024929931 5.20754689823662 3.12315809278075 5.06684858800793 5.78616374283961 3.50611797315604 3.24513221549303 5.45701070574693 5.75416198637404 4.97640679931984 6.18954141971346 4.18609850143832 5.1337670394554 6.8983995125014 4.66744957999014 6.87186692771557 5.29115104901943 4.70962313407106 7.07322937224115 4.95343988574444 6.38785252283393 4.30230445644883 5.2336795059963 6.2403694727149 5.79763227298747 6.77251537771975 5.83224570338506 5.31358946969563 6.82802608239898 3.730857914079 8.00649000920708 5.94283843557594 4.59925386495165 6.71680836187755 5.25307492505865 6.82558783573432 5.49867785791318 3.40605524568637 4.8779459989121 5.04091160755162 3.35931070899168 4.45580925641567 5.23102989480688 6.73668424199991 5.44542026960208 5.41995695226602 3.49834410633833 2.59979625578436 2.59979625578436 3.91582675044796 5.01174413806881 3.65244182252435 2.59979625578436 3.09839870207427 4.07111374791851 4.50620350852286 2.59979625578436 2.59979625578436 3.10157727781174 2.59979625578436 3.97201167367955 5.48712508041551 4.21539119434668 3.61762036583983 3.86518276346593 4.05882051330767 3.45882666299881 2.59979625578436 4.27461106639268 4.11563549470058 4.33765550522049 3.5062742012031 3.53974293861542 3.79594636549562 3.56674635887428 5.64103586496885 4.6107483941181 2.59979625578436 3.95544129396137 4.31763172336849 4.51512782457162 4.45922204885217 4.26211515479734 4.00985504736288 3.70097135517803 4.23645754188111 3.18526268121318 3.20827003153473 2.59979625578436 3.8437957025461 4.99383113125487 2.59979625578436 2.59979625578436 2.59979625578436 3.08982373625139 3.89930246160633 3.29274630253399 4.15260224236799 3.62768581900999 3.39636825993239 5.87213914130263 3.67587378799259 2.59979625578436 3.51786239715108 3.52099072017288 4.55899955516518 3.82267206026043 2.59979625578436 3.6587341302309 3.68252091038086 5.55093491016374 2.59979625578436 3.13261469345293 2.59979625578436 4.15487466269309 4.81857396468041 4.41059779011091 3.72640000002685 3.43349796729455 3.52058092152185 5.09165806693915 4.04709136331091 2.59979625578436 4.49046948457312 3.58791938660392 5.82347824583682 5.18309001749618 4.71873589324525 5.0990331955142 4.34673173643139 4.658216264083 3.78439908668882 4.28166872174306 3.77295398980866 4.14852534814162 4.84054756375183 4.37013922860446 4.21497953342451 3.15779812644779 3.16047819545527 4.29413943257146 2.59979625578436 3.15037536408807 2.59979625578436 3.88662622344819 4.6574836981894 3.78903737411006 3.62254771808082 2.59979625578436 4.104978122164 2.59979625578436 4.46555015530837 3.17468152259091 2.59979625578436 3.95040299273951 5.79163021104603 5.46702787710404 4.09850791216332 2.59979625578436 4.43990877267384 5.42538230766262 2.59979625578436 6.26362520959372 6.68120516762158 2.59979625578436 4.4569336025263 3.06134786401126 3.12088499837687 2.59979625578436 4.84905751112074 4.24993737807668 4.93047090773578 3.29247100215013 2.59979625578436 4.30542824398944 4.23065284300576 5.4811363290299 3.11784851617552 2.59979625578436 4.16409055211725 3.54002058805831 3.97047115582038 3.33632745006729 3.48571073429127 3.52428154965526 3.88081791435872 4.03710504564736 3.27550176493931 2.59979625578436 4.02756779481344 4.09634131682264 4.2580793529351 2.59979625578436 3.55429179112453 3.83847118620097 4.11718707303016 4.81775922738492 5.48665722693972 4.79861557147135 3.32153583160461 2.59979625578436 3.97045970576621 3.53215864031854 3.46674342597601 3.58226589904918 2.59979625578436 5.06900683665206 2.59979625578436 2.59979625578436 2.59979625578436 3.70021863252178 3.71607341182361 2.59979625578436 3.19302232415317 2.59979625578436 4.09277527820049 3.73391719046449 3.63202778143493 3.94233965432729 3.41665666789317 3.41089451088101 3.07306420648377 2.59979625578436 2.59979625578436 3.35371734162331 2.59979625578436 4.11506731918885 3.76598262200036 2.59979625578436 4.01683575337199 3.52125331557304 5.03749240634957 3.32869152579516 2.59979625578436 3.40388052538003 3.43661259381833 4.07060484097967 2.59979625578436 3.53231847300873 4.8193009800136 2.59979625578436 3.76240790581189 4.31299833264546 4.06576216325702 3.54399020599517 3.09151528685361 3.75393549680243 3.94059545112726 4.20472190009131 3.37057561147686 3.58892620692437 3.37227797937422 4.21247218570644 2.59979625578436 3.09344190010374 3.97935340636274 6.3811581025713 4.35030491389597 2.59979625578436 3.11516147797062 3.1553627006671 4.11432150320208 3.49264171784941 6.35933545279867 5.3602481479191 4.13339209765861 3.67046185959629 3.14868655853493 6.86176146587825 4.22404722437942 5.18879515037969 4.97331980826799 7.38479323362853 7.47941228330867 5.61560129663612 3.91144660684014 2.59979625578436 5.77060623328808 6.5417756634135 3.11793268627682 4.08655278799378 3.94518456173293 4.1617380484245 4.22708239241434 5.0182246365511 4.35700291707143 3.83292023859456 4.28456300835457 2.59979625578436 2.59979625578436 4.22132964798617 3.77229110497218 4.22405587649224 6.03127394080476 5.0692188922283 5.625589798037 3.87848269430012 5.55553563123667 4.66843092139502 4.77721345137775 3.76942079323259 3.39133175835895 4.00593321037532 5.84321393867113 4.87346517633897 3.48594374074918 3.33689537073237 4.44338149785107 4.23873990871771 3.63770880969205 3.82719265264537 3.4666767382516 3.33697494199146 3.52822474440109 3.74240741602712 3.86250160586385 4.48109892886722 4.07181050431524 4.74541786443505 3.88450556008927 3.83844866546774 3.61522162624845 4.48150048207818 4.55615936012455 2.59979625578436 2.59979625578436 4.20663041880184 4.66426242102721 3.63105841186316 3.54390746209038 3.21960951687133 3.96933255596001 4.16940724825434 2.59979625578436 2.59979625578436 3.32593040474478 3.2004768242502 3.32081634279933 5.68165509462368 3.45055086810467 2.59979625578436 3.42048852473569 2.59979625578436 4.31164530834192 2.59979625578436 2.59979625578436 3.67936228887807 3.36204250988082 3.77947284841511 4.24275299171973 2.59979625578436 3.23796702278507 4.78122817124927 3.28117845314827 3.98665573556431 3.98944698124089 3.28089785406808 3.42251220363524 4.66454790897957 3.19337031441694 2.59979625578436 3.66098315638991 3.27099546505006 4.33435273413858 2.59979625578436 3.20491354779203 2.59979625578436 3.60043099403342 4.2578502379152 3.3217847703779 2.59979625578436 3.78966341899362 3.13052693773863 3.64472216679788 3.15184207342633 2.59979625578436 3.6755733418522 3.67706499324602 4.58112602230414 2.59979625578436 2.59979625578436 4.41006310523064 3.666870675528 4.72728449233813 5.75535837614045 2.59979625578436 4.51412868390663 2.59979625578436 4.90170268828972 7.0537193041126 3.73658898751313 3.17254904508025 2.59979625578436 6.15726152617007 6.47143747817327 2.59979625578436 3.30409561387671 2.59979625578436 3.59736818850564 3.24925207574573 2.59979625578436 2.59979625578436 4.46039545678925 3.96183875186893 4.20011875794382 3.136598296543 6.70856449377192 4.16450093566616 2.59979625578436 3.36223058634014 3.40187214262271 3.4568536655671 2.59979625578436 4.04222186891198 3.64820718768316 2.59979625578436 2.59979625578436 4.23558800359539 4.35998141433503 3.41195457515195 3.29367264049087 3.50863035512316 3.72725603822417 3.50439436163838 4.45740308258607 2.59979625578436 2.59979625578436 2.59979625578436 3.53608592051933 2.59979625578436 3.62019525175736 3.54481604786255 2.59979625578436 3.55337202861871 4.23342605485195 2.59979625578436 2.59979625578436 3.31627055002502 2.59979625578436 4.00436784457803 3.13093185640013 2.59979625578436 3.18764437601324 3.05549889512908 3.80045825546394 3.09629371888845 3.08638207118581 3.48927214962142 3.85621683125486 5.04456767891431 3.15454793880454 2.59979625578436 4.11659577912946 3.85690721464938 4.25731352856782 3.14315768447763 2.59979625578436 3.98509299291127 2.59979625578436 5.54759874820448 2.59979625578436 2.59979625578436 3.71937030295794 4.06308466702469 4.50327051380476 3.92616548218086 2.59979625578436 2.59979625578436 2.59979625578436 3.23023422384682 3.12901589028519 2.59979625578436 3.13790827944038 3.44060850168788 4.55375400218098 4.7752217903087 2.59979625578436 5.359145462439 4.04784677495562 3.94197673699537 3.66266052365292 3.23503948447659 3.35379231418697 3.2235071789958 4.3160235245316 3.84194986125449 2.59979625578436 3.37365795353155 3.77222361095045 4.20487855906137 3.12751666884428 2.59979625578436 2.59979625578436 2.59979625578436 4.13052229285668 2.59979625578436 3.57746323624451 3.70954315675184 4.38421152707489 4.84152390608205 2.59979625578436 3.37561084007314 3.3537310595367 6.01589651548524 5.61088024143791 6.41144580503176 4.08119865284047 3.8120814247525 4.06648078862801 4.00708937357435 4.24090190058755 3.34591117683446 3.8356080573271 2.59979625578436 4.79890980534654 3.28072078774946 2.59979625578436 3.09288309947995 3.65759140826972 3.85300890889608 2.59979625578436 2.59979625578436 3.51213099311162 3.55270442973838 3.76016028022053 4.25053640556526 3.70772987377929 3.12790887429037
Manes.12G073000.v6.1 3.79581891214945 2.59979625578436 3.20665085371097 2.59979625578436 2.59979625578436 2.59979625578436 2.59979625578436 2.59979625578436 2.59979625578436 2.59979625578436 2.59979625578436 2.59979625578436 2.59979625578436 2.59979625578436 2.59979625578436 3.1581819852139 2.59979625578436 2.59979625578436 2.59979625578436 2.59979625578436 3.46069714102254 2.59979625578436 2.59979625578436 2.59979625578436 2.59979625578436 2.59979625578436 2.59979625578436 2.59979625578436 2.59979625578436 2.59979625578436 3.76602521169168 2.59979625578436 3.17378617670681 2.59979625578436 2.59979625578436 3.71703346228035 3.16493055238067 2.59979625578436 3.27237941274458 2.59979625578436 3.23201493111793 3.23286364701414 2.59979625578436 2.59979625578436 2.59979625578436 3.20086796870012 3.14070476119692 2.59979625578436 2.59979625578436 2.59979625578436 4.07715194160466 2.59979625578436 2.59979625578436 2.59979625578436 2.59979625578436 3.76180760438162 3.47984882381643 2.59979625578436 2.59979625578436 2.59979625578436 3.25634658216568 2.59979625578436 3.10654593426012 2.59979625578436 2.59979625578436 3.66686718375227 2.59979625578436 2.59979625578436 3.12093291120984 2.59979625578436 3.63534940362202 3.34668547899646 3.35537191096595 2.59979625578436 2.59979625578436 3.76998510658159 2.59979625578436 3.06039705082243 2.59979625578436 2.59979625578436 3.62413774721054 2.59979625578436 2.59979625578436 2.59979625578436 3.30853211464194 4.28569557922633 4.27215036043013 3.24852250119544 3.01907165093939 2.59979625578436 3.70765324548476 3.67786292960522 3.11194123837751 2.59979625578436 2.59979625578436 2.59979625578436 2.59979625578436 2.59979625578436 2.59979625578436 2.59979625578436 2.59979625578436 3.10849398345359 3.10904969198695 2.59979625578436 2.59979625578436 2.59979625578436 2.59979625578436 2.59979625578436 2.59979625578436 2.59979625578436 2.59979625578436 3.39370563949478 3.05008182588941 2.59979625578436 2.59979625578436 2.59979625578436 2.59979625578436 2.59979625578436 2.59979625578436 2.59979625578436 2.59979625578436 3.13872541349518 2.59979625578436 2.59979625578436 2.59979625578436 2.59979625578436 3.86157560799769 2.59979625578436 2.59979625578436 2.59979625578436 2.59979625578436 3.74662764509982 2.59979625578436 3.0891275296357 2.59979625578436 2.59979625578436 3.4898242940079 3.08196755351891 3.11715769885859 2.59979625578436 2.59979625578436 3.91839086569972 2.59979625578436 3.03461879545996 2.59979625578436 2.59979625578436 4.14193464112 3.05552170562978 2.59979625578436 2.59979625578436 2.59979625578436 4.0743073719741 3.09669850574795 3.30425500275403 2.59979625578436 2.59979625578436 3.3572885702161 3.2043609590842 2.59979625578436 2.59979625578436 2.59979625578436 3.35770011063099 2.59979625578436 3.07587858392687 2.59979625578436 2.59979625578436 3.78663384676346 2.59979625578436 2.59979625578436 2.59979625578436 2.59979625578436 3.65507811070983 2.59979625578436 3.06384658117584 2.59979625578436 3.39808541971548 3.16417745732558 2.59979625578436 2.59979625578436 2.59979625578436 2.59979625578436 3.95472090710856 2.59979625578436 2.9940602321428 2.59979625578436 3.13068999412181 4.38168438001584 2.59979625578436 3.14070663490831 2.59979625578436 2.59979625578436 3.21599979350751 3.85561168854164 3.04160865887499 2.95967134658604 2.59979625578436 2.59979625578436 4.14966763286751 3.11547170492856 2.59979625578436 2.59979625578436 2.59979625578436 4.69404485447871 3.36958725084717 2.59979625578436 2.59979625578436 2.59979625578436 4.46943030308665 3.0737295239543 2.59979625578436 2.59979625578436 2.59979625578436 3.59001127490207 3.27611731718091 3.04879652493302 2.59979625578436 2.59979625578436 3.51907024373083 2.59979625578436 3.02576765931864 2.59979625578436 2.59979625578436 3.38420121746441 2.59979625578436 3.07224328759053 2.59979625578436 2.59979625578436 4.22027045302236 2.59979625578436 2.59979625578436 2.59979625578436 3.06852274975295 3.63022623727667 2.59979625578436 3.13920880252861 2.59979625578436 2.59979625578436 4.11932663603879 2.59979625578436 2.59979625578436 2.59979625578436 2.59979625578436 3.0699466230511 3.07492497937578 2.59979625578436 3.13246240288098 2.59979625578436 3.64297008131791 2.59979625578436 2.59979625578436 2.59979625578436 2.59979625578436 3.17623298287933 2.59979625578436 2.59979625578436 2.59979625578436 2.59979625578436 3.18760828080912 2.59979625578436 2.59979625578436 2.59979625578436 2.59979625578436 3.76766519734335 3.23387456029662 2.59979625578436 2.59979625578436 2.59979625578436 3.85161638597065 2.59979625578436 2.59979625578436 2.59979625578436 2.59979625578436 3.90188314019062 2.59979625578436 3.06864531641847 2.59979625578436 2.59979625578436 2.59979625578436 2.59979625578436 2.59979625578436 2.59979625578436 2.59979625578436 2.59979625578436 3.4551235647353 2.59979625578436 2.59979625578436 2.59979625578436 2.59979625578436 3.10157727781174 2.59979625578436 2.59979625578436 2.59979625578436 2.59979625578436 2.59979625578436 2.59979625578436 2.59979625578436 2.59979625578436 2.59979625578436 3.6017145150622 3.09900823605374 2.59979625578436 3.12883395539949 2.59979625578436 2.59979625578436 3.16495280147876 2.59979625578436 2.59979625578436 2.59979625578436 3.22373713132186 3.36724785466784 3.60867516167484 2.59979625578436 2.59979625578436 3.43497551468937 2.59979625578436 2.59979625578436 2.59979625578436 2.59979625578436 4.34424842228874 2.59979625578436 3.19446987617811 2.59979625578436 3.17865863106762 3.72774205775371 3.08982373625139 2.59979625578436 2.59979625578436 2.59979625578436 3.44479857084641 2.59979625578436 3.15924501044427 2.59979625578436 2.59979625578436 3.25434752792638 2.59979625578436 3.36253590573726 2.59979625578436 2.59979625578436 2.59979625578436 3.29403745424245 3.14215221956444 2.59979625578436 2.59979625578436 4.31740953134203 2.59979625578436 2.59979625578436 2.59979625578436 2.59979625578436 3.43349796729455 2.59979625578436 2.59979625578436 2.59979625578436 3.3860634446461 3.78929237566466 3.17763575246582 2.59979625578436 2.59979625578436 2.59979625578436 3.37363417613735 2.59979625578436 3.17372833296139 2.59979625578436 2.59979625578436 4.30704482728096 2.59979625578436 2.59979625578436 2.59979625578436 2.59979625578436 4.02649970206043 3.16047819545527 2.59979625578436 2.59979625578436 3.15037536408807 2.59979625578436 4.36784157701945 2.59979625578436 3.40477900251321 2.59979625578436 3.02689750774351 3.95732723256081 2.59979625578436 2.59979625578436 2.59979625578436 2.59979625578436 4.09741551169217 2.59979625578436 2.59979625578436 2.59979625578436 2.59979625578436 3.84842707654233 2.59979625578436 2.59979625578436 2.59979625578436 5.6534184461126 3.54359859920675 2.59979625578436 2.59979625578436 2.59979625578436 2.59979625578436 3.88470582115985 3.08059389465736 2.59979625578436 2.59979625578436 2.59979625578436 3.83889866013239 2.59979625578436 2.59979625578436 2.59979625578436 2.59979625578436 3.78969911539177 2.59979625578436 3.26461794271564 2.59979625578436 2.59979625578436 3.52428154965526 2.59979625578436 2.59979625578436 2.59979625578436 2.59979625578436 4.55038216085847 3.04961902926352 2.59979625578436 3.71156365949856 2.59979625578436 3.83847118620097 3.12630467899536 3.78744223106535 2.59979625578436 2.59979625578436 3.32153583160461 2.59979625578436 3.48567007750874 3.26470865579439 2.59979625578436 2.59979625578436 2.59979625578436 2.59979625578436 2.59979625578436 2.59979625578436 2.59979625578436 3.10140652150073 3.39871373980224 2.59979625578436 2.59979625578436 4.47308998481192 3.18557612127935 2.59979625578436 2.59979625578436 2.59979625578436 3.0755768791799 2.59979625578436 2.59979625578436 3.22556948593357 2.59979625578436 3.87828827602203 2.59979625578436 3.12551148095829 2.59979625578436 2.59979625578436 3.43931519236312 3.13776652946732 3.23993430627071 2.59979625578436 2.59979625578436 3.40388052538003 2.59979625578436 2.59979625578436 3.32230035878917 2.59979625578436 2.59979625578436 3.62276432158505 2.59979625578436 2.59979625578436 2.59979625578436 2.59979625578436 3.29190677361545 2.59979625578436 2.59979625578436 2.59979625578436 2.59979625578436 3.41253877880521 3.04931507854715 3.35064364855437 2.59979625578436 2.59979625578436 3.97935340636274 2.59979625578436 2.59979625578436 2.59979625578436 2.59979625578436 3.69156864533317 2.59979625578436 3.05152976655718 2.59979625578436 2.59979625578436 3.78116077740132 3.76760737526579 2.59979625578436 2.59979625578436 2.59979625578436 2.59979625578436 2.59979625578436 3.33126977399767 2.59979625578436 2.59979625578436 3.80360243730964 3.20229976147952 3.31341918269739 2.59979625578436 2.59979625578436 3.72863384547488 2.59979625578436 2.59979625578436 2.59979625578436 2.59979625578436 3.5792875926982 3.23026995721046 3.29214780067696 2.59979625578436 2.59979625578436 3.67724799383265 3.13561726277176 3.21993074199792 2.59979625578436 2.59979625578436 2.59979625578436 3.4521137753102 3.0356971867682 2.59979625578436 2.59979625578436 4.08500922753451 3.16296043660998 2.59979625578436 2.59979625578436 2.59979625578436 3.48594374074918 2.59979625578436 2.59979625578436 2.59979625578436 2.59979625578436 2.59979625578436 2.59979625578436 3.12386348523869 2.59979625578436 2.59979625578436 2.59979625578436 3.11791344840348 2.59979625578436 2.59979625578436 2.59979625578436 4.63794035180029 3.11530692652306 3.20381007552223 2.59979625578436 2.59979625578436 3.48457547318 2.59979625578436 3.1664216170609 2.59979625578436 2.59979625578436 3.65775448958064 2.59979625578436 3.17161461745536 2.59979625578436 2.59979625578436 3.02196137564689 4.5449577896294 3.32081634279933 3.06791717975771 2.59979625578436 3.52334337481004 5.05238540547508 2.59979625578436 3.30430621313442 3.75469696613014 2.59979625578436 3.37185434725751 4.07673701690803 2.59979625578436 3.36586943173339 2.59979625578436 4.31648287491186 2.59979625578436 2.59979625578436 2.59979625578436 2.59979625578436 5.32596799098141 2.59979625578436 3.22990884353066 2.59979625578436 2.59979625578436 3.22155548070353 3.07652576753501 2.59979625578436 3.27005780046848 2.59979625578436 2.59979625578436 3.60043099403342 3.33826151136271 2.59979625578436 3.91168402490604 3.78966341899362 3.5091143569893 2.59979625578436 2.59979625578436 2.59979625578436 4.38956714453276 3.79768785708926 3.32636466370826 2.59979625578436 2.59979625578436 4.31746049052481 3.14237529736743 3.05399940778521 2.59979625578436 2.59979625578436 4.96008689032627 2.59979625578436 3.39724226744863 2.59979625578436 2.59979625578436 3.57943150067393 2.59979625578436 3.22310506880101 2.59979625578436 2.59979625578436 2.59979625578436 5.21631662540804 3.18330204680804 2.59979625578436 2.59979625578436 3.39912989984874 3.72155046908345 2.59979625578436 2.59979625578436 2.59979625578436 2.59979625578436 3.58630416979131 2.59979625578436 2.59979625578436 2.59979625578436 4.33773428159574 3.21444532604007 2.59979625578436 2.59979625578436 2.59979625578436 3.10979399629646 2.59979625578436 2.59979625578436 2.59979625578436 3.29367264049087 4.00451750091327 2.59979625578436 3.1277135856963 2.59979625578436 2.59979625578436 3.18142001825098 2.59979625578436 2.59979625578436 2.59979625578436 2.59979625578436 2.59979625578436 4.04450568037174 2.59979625578436 2.59979625578436 2.59979625578436 2.59979625578436 3.10899527952792 4.02838372931525 3.14857604664619 2.59979625578436 2.59979625578436 2.59979625578436 3.85419435765655 3.39845749303654 3.78809560810359 2.59979625578436 3.11870604035815 3.2427149139147 3.18171305316302 3.37964665561139 2.59979625578436 3.54042399501909 2.59979625578436 3.32729296405233 2.59979625578436 2.59979625578436 3.49552710710383 2.59979625578436 3.61482800661992 4.79587404593374 2.59979625578436 3.2568317893317 2.59979625578436 2.59979625578436 3.11619863125283 2.59979625578436 3.46890406481015 2.59979625578436 4.29750117352092 2.59979625578436 2.59979625578436 2.59979625578436 2.59979625578436 2.59979625578436 3.76185652348974 2.59979625578436 3.36674922290519 2.59979625578436 3.70817243565136 2.59979625578436 2.59979625578436 3.35379231418697 3.2235071789958 2.59979625578436 2.59979625578436 2.59979625578436 4.09791810019352 2.59979625578436 3.55735590474518 2.59979625578436 2.59979625578436 3.30313529149927 2.59979625578436 2.59979625578436 2.59979625578436 2.59979625578436 3.3939317028683 2.59979625578436 2.59979625578436 3.37724948770933 2.59979625578436 3.3537310595367 2.59979625578436 2.59979625578436 2.59979625578436 2.59979625578436 3.21916247304854 3.17452592349132 2.59979625578436 2.59979625578436 2.59979625578436 3.23170429409391 2.59979625578436 2.59979625578436 2.59979625578436 2.59979625578436 3.86937642451408 2.59979625578436 3.0292052725966 3.90291938238005 2.59979625578436 3.87019450709065 3.08270106822196 2.59979625578436 3.08078529881836 2.59979625578436 2.59979625578436
Manes.12G073100.v6.1 2.59979625578436 2.59979625578436 2.59979625578436 2.59979625578436 2.59979625578436 2.59979625578436 2.59979625578436 2.59979625578436 2.59979625578436 2.59979625578436 2.59979625578436 2.59979625578436 2.59979625578436 2.59979625578436 2.59979625578436 2.59979625578436 2.59979625578436 2.59979625578436 2.59979625578436 2.59979625578436 2.59979625578436 2.59979625578436 2.59979625578436 2.59979625578436 2.59979625578436 2.59979625578436 2.59979625578436 2.59979625578436 2.59979625578436 2.59979625578436 2.59979625578436 3.2385184270877 2.59979625578436 2.59979625578436 2.59979625578436 2.59979625578436 2.59979625578436 2.59979625578436 2.59979625578436 2.59979625578436 2.59979625578436 2.59979625578436 2.59979625578436 2.59979625578436 2.59979625578436 2.59979625578436 2.59979625578436 2.59979625578436 2.59979625578436 2.59979625578436 2.59979625578436 2.59979625578436 2.59979625578436 2.59979625578436 2.59979625578436 2.59979625578436 2.59979625578436 2.59979625578436 2.59979625578436 2.59979625578436 2.59979625578436 3.13655648183482 2.59979625578436 2.59979625578436 2.59979625578436 2.59979625578436 2.59979625578436 2.59979625578436 2.59979625578436 2.59979625578436 2.59979625578436 2.59979625578436 2.59979625578436 2.59979625578436 2.59979625578436 2.59979625578436 2.59979625578436 2.59979625578436 2.59979625578436 2.59979625578436 2.59979625578436 2.59979625578436 2.59979625578436 2.59979625578436 2.59979625578436 2.59979625578436 2.59979625578436 2.59979625578436 2.59979625578436 2.59979625578436 2.59979625578436 2.59979625578436 2.59979625578436 2.59979625578436 2.59979625578436 2.59979625578436 2.59979625578436 2.59979625578436 2.59979625578436 2.59979625578436 2.59979625578436 2.59979625578436 2.59979625578436 2.59979625578436 2.59979625578436 2.59979625578436 2.59979625578436 2.59979625578436 2.59979625578436 2.59979625578436 2.59979625578436 2.59979625578436 2.59979625578436 2.59979625578436 2.59979625578436 2.59979625578436 2.59979625578436 2.59979625578436 2.59979625578436 2.59979625578436 2.59979625578436 2.59979625578436 2.59979625578436 2.59979625578436 2.59979625578436 2.59979625578436 2.59979625578436 2.59979625578436 2.59979625578436 2.59979625578436 2.59979625578436 2.59979625578436 2.59979625578436 2.59979625578436 2.59979625578436 2.59979625578436 2.59979625578436 2.59979625578436 2.59979625578436 2.59979625578436 2.59979625578436 2.59979625578436 2.59979625578436 2.59979625578436 2.59979625578436 2.59979625578436 2.59979625578436 2.59979625578436 2.59979625578436 2.59979625578436 2.59979625578436 2.59979625578436 2.59979625578436 2.59979625578436 2.59979625578436 2.59979625578436 2.59979625578436 2.59979625578436 2.59979625578436 2.59979625578436 2.59979625578436 2.59979625578436 2.59979625578436 2.59979625578436 2.59979625578436 2.59979625578436 2.59979625578436 2.59979625578436 2.59979625578436 2.59979625578436 2.59979625578436 2.59979625578436 2.59979625578436 2.59979625578436 2.59979625578436 2.59979625578436 3.16417745732558 2.59979625578436 2.59979625578436 2.59979625578436 2.59979625578436 2.59979625578436 2.59979625578436 2.9940602321428 2.59979625578436 2.59979625578436 2.59979625578436 2.59979625578436 2.59979625578436 2.59979625578436 2.59979625578436 2.59979625578436 2.59979625578436 2.59979625578436 2.59979625578436 2.59979625578436 2.59979625578436 2.59979625578436 3.11547170492856 2.59979625578436 2.59979625578436 2.59979625578436 2.59979625578436 2.59979625578436 2.59979625578436 2.59979625578436 2.59979625578436 2.59979625578436 2.59979625578436 2.59979625578436 2.59979625578436 2.59979625578436 3.17888988534499 2.59979625578436 2.59979625578436 2.59979625578436 2.59979625578436 3.1364641154621 2.59979625578436 3.20006221402401 2.59979625578436 2.59979625578436 2.59979625578436 2.59979625578436 2.59979625578436 2.59979625578436 2.59979625578436 2.59979625578436 2.59979625578436 2.59979625578436 2.59979625578436 2.59979625578436 2.59979625578436 2.59979625578436 2.59979625578436 2.59979625578436 2.59979625578436 2.59979625578436 2.59979625578436 2.59979625578436 2.59979625578436 2.59979625578436 2.59979625578436 2.59979625578436 2.59979625578436 2.59979625578436 2.59979625578436 2.59979625578436 2.59979625578436 2.59979625578436 2.59979625578436 2.59979625578436 2.59979625578436 2.59979625578436 2.59979625578436 2.59979625578436 2.59979625578436 2.59979625578436 2.59979625578436 2.59979625578436 2.59979625578436 2.59979625578436 2.59979625578436 2.59979625578436 2.59979625578436 2.59979625578436 2.59979625578436 2.59979625578436 2.59979625578436 2.59979625578436 2.59979625578436 2.59979625578436 2.59979625578436 2.59979625578436 2.59979625578436 2.59979625578436 2.59979625578436 2.59979625578436 2.59979625578436 2.59979625578436 2.59979625578436 2.59979625578436 2.59979625578436 2.59979625578436 2.59979625578436 2.59979625578436 2.59979625578436 2.59979625578436 2.59979625578436 2.59979625578436 2.59979625578436 2.59979625578436 2.59979625578436 2.59979625578436 2.59979625578436 2.59979625578436 2.59979625578436 2.59979625578436 2.59979625578436 2.59979625578436 2.59979625578436 2.59979625578436 2.59979625578436 2.59979625578436 2.59979625578436 2.59979625578436 2.59979625578436 2.59979625578436 2.59979625578436 2.59979625578436 2.59979625578436 2.59979625578436 2.59979625578436 2.59979625578436 2.59979625578436 2.59979625578436 2.59979625578436 2.59979625578436 2.59979625578436 2.59979625578436 2.59979625578436 2.59979625578436 2.59979625578436 2.59979625578436 2.59979625578436 2.59979625578436 2.59979625578436 2.59979625578436 2.59979625578436 2.59979625578436 3.15924501044427 2.59979625578436 2.59979625578436 2.59979625578436 2.59979625578436 2.59979625578436 2.59979625578436 2.59979625578436 2.59979625578436 2.59979625578436 2.59979625578436 2.59979625578436 2.59979625578436 2.59979625578436 2.59979625578436 2.59979625578436 2.59979625578436 2.59979625578436 2.59979625578436 2.59979625578436 2.59979625578436 2.59979625578436 2.59979625578436 2.59979625578436 2.59979625578436 2.59979625578436 2.59979625578436 2.59979625578436 2.59979625578436 2.59979625578436 2.59979625578436 2.59979625578436 2.59979625578436 3.19836810956745 2.59979625578436 2.59979625578436 2.59979625578436 2.59979625578436 2.59979625578436 2.59979625578436 2.59979625578436 2.59979625578436 2.59979625578436 2.59979625578436 2.59979625578436 2.59979625578436 2.59979625578436 2.59979625578436 2.59979625578436 2.59979625578436 2.59979625578436 2.59979625578436 2.59979625578436 2.59979625578436 2.59979625578436 2.59979625578436 2.59979625578436 2.59979625578436 2.59979625578436 2.59979625578436 2.59979625578436 2.59979625578436 3.03367268315916 2.59979625578436 2.59979625578436 2.59979625578436 2.59979625578436 2.59979625578436 2.59979625578436 2.59979625578436 2.59979625578436 2.59979625578436 2.59979625578436 2.59979625578436 2.59979625578436 2.59979625578436 2.59979625578436 2.59979625578436 2.59979625578436 2.59979625578436 2.59979625578436 2.59979625578436 2.59979625578436 2.59979625578436 2.59979625578436 2.59979625578436 2.59979625578436 2.59979625578436 2.59979625578436 2.59979625578436 2.59979625578436 2.59979625578436 2.59979625578436 2.59979625578436 2.59979625578436 2.59979625578436 2.59979625578436 2.59979625578436 2.59979625578436 2.59979625578436 2.59979625578436 2.59979625578436 2.59979625578436 2.59979625578436 2.59979625578436 2.59979625578436 2.59979625578436 2.59979625578436 2.59979625578436 2.59979625578436 2.59979625578436 2.59979625578436 2.59979625578436 2.59979625578436 2.59979625578436 2.59979625578436 2.59979625578436 2.59979625578436 2.59979625578436 2.59979625578436 2.59979625578436 2.59979625578436 2.59979625578436 2.59979625578436 2.59979625578436 2.59979625578436 2.59979625578436 2.59979625578436 2.59979625578436 2.59979625578436 2.59979625578436 2.59979625578436 2.59979625578436 2.59979625578436 2.59979625578436 2.59979625578436 2.59979625578436 2.59979625578436 2.59979625578436 2.59979625578436 2.59979625578436 2.59979625578436 2.59979625578436 2.59979625578436 2.59979625578436 2.59979625578436 2.59979625578436 2.59979625578436 2.59979625578436 2.59979625578436 2.59979625578436 2.59979625578436 2.59979625578436 2.59979625578436 2.59979625578436 2.59979625578436 2.59979625578436 2.59979625578436 2.59979625578436 2.59979625578436 2.59979625578436 2.59979625578436 2.59979625578436 2.59979625578436 2.59979625578436 2.59979625578436 2.59979625578436 2.59979625578436 2.59979625578436 2.59979625578436 2.59979625578436 2.59979625578436 2.59979625578436 2.59979625578436 2.59979625578436 2.59979625578436 2.59979625578436 2.59979625578436 2.59979625578436 2.59979625578436 2.59979625578436 2.59979625578436 2.59979625578436 2.59979625578436 2.59979625578436 2.59979625578436 2.59979625578436 2.59979625578436 2.59979625578436 2.59979625578436 2.59979625578436 2.59979625578436 2.59979625578436 2.59979625578436 2.59979625578436 2.59979625578436 2.59979625578436 2.59979625578436 2.59979625578436 2.59979625578436 2.59979625578436 2.59979625578436 2.59979625578436 2.59979625578436 2.59979625578436 2.59979625578436 2.59979625578436 2.59979625578436 2.59979625578436 2.59979625578436 2.59979625578436 2.59979625578436 2.59979625578436 2.59979625578436 2.59979625578436 2.59979625578436 2.59979625578436 2.59979625578436 2.59979625578436 2.59979625578436 2.59979625578436 2.59979625578436 2.59979625578436 2.59979625578436 2.59979625578436 2.59979625578436 2.59979625578436 2.59979625578436 2.59979625578436 2.59979625578436 2.59979625578436 2.59979625578436 2.59979625578436 2.59979625578436 2.59979625578436 2.59979625578436 2.59979625578436 2.59979625578436 2.59979625578436 2.59979625578436 2.59979625578436 2.59979625578436 2.59979625578436 2.59979625578436 2.59979625578436 2.59979625578436 2.59979625578436 2.59979625578436 2.59979625578436 2.59979625578436 2.59979625578436 2.59979625578436 2.59979625578436 2.59979625578436 2.59979625578436 2.59979625578436 2.59979625578436 2.59979625578436 2.59979625578436 2.59979625578436 2.59979625578436 2.59979625578436 2.59979625578436 2.59979625578436 2.59979625578436 2.59979625578436 2.59979625578436 2.59979625578436 2.59979625578436 2.59979625578436 2.59979625578436 2.59979625578436 2.59979625578436 2.59979625578436 2.59979625578436 2.59979625578436 2.59979625578436 2.59979625578436 2.59979625578436 2.59979625578436 2.59979625578436 2.59979625578436 2.59979625578436 3.05399940778521 2.59979625578436 2.59979625578436 2.59979625578436 2.59979625578436 2.59979625578436 2.59979625578436 2.59979625578436 2.59979625578436 2.59979625578436 2.59979625578436 2.59979625578436 2.59979625578436 2.59979625578436 2.59979625578436 2.59979625578436 2.59979625578436 2.59979625578436 2.59979625578436 2.59979625578436 2.59979625578436 2.59979625578436 2.59979625578436 2.59979625578436 2.59979625578436 2.59979625578436 2.59979625578436 2.59979625578436 2.59979625578436 2.59979625578436 2.59979625578436 2.59979625578436 2.59979625578436 2.59979625578436 2.59979625578436 2.59979625578436 2.59979625578436 2.59979625578436 2.59979625578436 2.59979625578436 2.59979625578436 2.59979625578436 2.59979625578436 2.59979625578436 2.59979625578436 2.59979625578436 2.59979625578436 2.59979625578436 2.59979625578436 2.59979625578436 2.59979625578436 2.59979625578436 2.59979625578436 2.59979625578436 2.59979625578436 2.59979625578436 2.59979625578436 2.59979625578436 2.59979625578436 2.59979625578436 2.59979625578436 2.59979625578436 2.59979625578436 2.59979625578436 2.59979625578436 2.59979625578436 2.59979625578436 2.59979625578436 2.59979625578436 2.59979625578436 2.59979625578436 2.59979625578436 2.59979625578436 2.59979625578436 2.59979625578436 2.59979625578436 2.59979625578436 2.59979625578436 2.59979625578436 2.59979625578436 2.59979625578436 2.59979625578436 2.59979625578436 2.59979625578436 2.59979625578436 2.59979625578436 2.59979625578436 2.59979625578436 2.59979625578436 2.59979625578436 2.59979625578436 2.59979625578436 2.59979625578436 2.59979625578436 2.59979625578436 2.59979625578436 2.59979625578436 2.59979625578436 2.59979625578436 2.59979625578436 2.59979625578436 2.59979625578436 2.59979625578436 2.59979625578436 2.59979625578436 2.59979625578436 2.59979625578436 2.59979625578436 2.59979625578436 2.59979625578436 2.59979625578436 2.59979625578436 2.59979625578436 2.59979625578436 2.59979625578436 2.59979625578436 2.59979625578436 2.59979625578436 2.59979625578436 2.59979625578436 2.59979625578436 2.59979625578436 2.59979625578436 2.59979625578436 2.59979625578436 2.59979625578436 2.59979625578436 2.59979625578436 2.59979625578436 2.59979625578436 2.59979625578436 2.59979625578436 2.59979625578436 2.59979625578436 2.59979625578436 3.03967187552959 2.59979625578436 2.59979625578436 2.59979625578436 2.59979625578436 2.59979625578436 2.59979625578436 2.59979625578436 2.59979625578436 2.59979625578436
Manes.12G073200.v6.1 4.08931129459723 4.12294770149171 5.57955831853098 4.61114732812274 5.1384205181605 3.69157784225115 4.5501243530717 5.46057874205575 4.21367530847029 4.64437088272223 4.4934569394283 4.54779363222009 4.63689952280015 3.77649929472813 3.8091407808845 4.28002511614526 4.53957960097718 5.5534563323451 3.91874843080912 4.37243313713793 3.64676774902138 4.25817351072512 5.60967357015906 4.20916292237582 5.15146119147641 3.96240462963678 5.14604675251809 3.20900055990681 4.6971799235988 4.81607413971865 4.43107563536172 4.31783429356664 5.1453952075018 4.3808250339591 4.45035622871217 3.95248016206554 5.02982617424578 4.34873999181788 4.40028234882696 4.18385862921231 4.09324875474017 3.90822915943341 5.42847923872676 4.37899251711219 4.90472248966492 3.77766567635179 5.96355784349473 4.41505329041512 4.9586921819139 4.28514435243608 4.15029956771519 5.25221678272502 5.96038225866637 5.57062400297532 5.11041720310227 3.28257618553174 5.50582225338657 5.43403928371993 3.70500796502859 4.66179640629556 3.88167187948534 5.193185982689 4.64454692706066 6.32364397525139 4.54040893130107 3.52897269545353 5.83824195135751 5.32941731533892 4.91140337386471 5.10279881932545 3.63534940362202 5.40143394645831 5.08781054860559 5.8166066397783 4.35439551718836 4.33094898279442 5.44554583127052 4.34219069872163 4.09571182980549 4.98360529731474 3.19937689101105 4.55962600283363 4.40127553140933 5.09240054856381 5.06236918897976 4.75348635040299 4.92241896716896 4.39002622039475 5.55206445979442 4.88827321769357 4.24359201923796 6.01655276144361 4.83766880331225 5.06066535514965 2.59979625578436 4.38714245877696 4.99525138845766 5.92761663575689 6.55326652551878 4.8533800213897 4.5472611355506 4.9037343983374 5.60784663595858 6.15846369712528 5.89057866898297 4.09405740546664 4.81787452984207 5.05129315698347 4.5065097149668 4.56813475368945 4.90259821528017 4.37176183121279 4.96288874189511 4.51424071057971 2.59979625578436 4.40903198082104 4.62997112359374 5.57978025839429 5.10896708892893 3.42147577135509 5.97024021317592 5.16668844986358 6.47789736578241 5.44636579414043 5.23270013082601 5.34458239769619 4.85646498516639 5.81403001983611 4.73248058554761 4.2535313721841 4.78658291950241 3.74662764509982 6.32977994038375 5.27174771346872 5.85036676473744 4.67902625128729 3.8399998178964 5.59303120875593 4.85693801717123 5.42016615777155 3.13589789482968 4.88897050977249 5.25245463565582 5.88803026563764 5.07132205582198 4.77261673364735 4.30603269337491 5.58357031037567 6.44799485712808 4.9128248976036 4.56037844696554 4.0743073719741 6.32073286630799 6.37827953035574 4.68670454115372 3.89704827642037 4.22570242623617 4.7221644776154 5.09913638653142 4.92286792421397 3.85466741170225 3.22095379729571 5.31817321557137 6.39742603913217 5.16091198659127 5.02349893303024 4.23673643956694 5.73289160308645 2.59979625578436 5.24832145626106 4.33729279121815 4.74747053633071 5.87887652351455 6.21447371204511 6.3471995759014 4.25422679124481 4.13311342640144 5.97330549940767 5.53722106428796 2.59979625578436 5.37976608843264 4.37168242905074 3.63241239287788 5.41605601596989 4.64747589463658 4.9475597257706 3.16817936116962 4.93086893829399 5.43207906847106 3.98884163140933 4.16822101406557 6.14059373247735 3.69550203293633 5.20602972598989 6.40066927693857 3.90641286149166 3.86328368237572 3.35732401866502 5.56547174810228 4.65608471374754 4.24354709391718 5.14051411738711 3.83772004316436 3.75829240215316 5.51891960605537 4.28774770741109 4.10543432868527 3.6721575975959 5.281819146933 5.54259769850044 3.77367409578493 4.16248227421431 3.97514622575755 4.45846379175167 4.30249721416857 5.0743880878817 6.15969286396499 3.1364641154621 3.77728265014896 5.03695315878492 4.68761860360861 5.32309993886331 4.02656746264684 4.85933332359018 5.2999711570419 4.21467739799052 2.59979625578436 3.35455894485225 2.59979625578436 4.5704620566964 4.52976601034151 4.36983506903142 3.84937861315303 6.17104444039799 5.23756969928787 5.09254884404114 5.05385526539606 4.30290476043136 5.66728651215027 5.55572653471674 4.42338481975009 3.87599515681154 5.105975138733 5.31207039375941 5.70358490178761 4.13362108074398 4.59109325246077 3.92858886645085 5.02354400419477 5.36817320590186 4.35785596916688 4.55978999932429 4.32935022253553 5.09530458767867 5.48558507191653 3.73254242417272 5.07827029939679 3.75264978833542 4.82699448133596 5.37945619535374 3.68400765031026 4.10991350117216 4.11646012616742 5.29092098520906 5.42508406855004 3.83110509497982 3.88263538015512 4.15672155169245 5.18515029900932 4.97927886336449 4.74413055532936 4.9217247607972 4.57197925158801 5.46779230304029 5.12807899866433 4.96923457893499 4.65759589971246 6.23259248789457 4.57681878214073 5.50912310349789 5.56368221273715 4.53530167438363 4.85232738190344 4.90251432147361 5.57500010383503 4.88115662666595 4.15834573979964 4.89686191544669 4.53155644138203 5.22866463527673 5.48527965947814 5.18724138143227 4.50342570273363 3.76747073748049 5.38877121465506 5.31746085867448 4.04816312576133 5.19052259277641 4.81037205453548 5.95690974674765 5.35631974390483 4.57089772062413 4.74109195510456 3.64275896432737 4.37256202401622 4.70725935774273 4.66394633471093 5.02535136645158 3.82066918645868 5.22833884050586 5.11831897206066 5.13135557052543 5.40666882328831 4.20887020349336 5.9585772793408 5.26424858110348 5.26664192667245 4.04068063587489 4.43797733939349 5.77062583572252 5.17710434169829 5.23498166234274 5.69959901376063 4.2931562631388 5.65045237178585 5.25239464371361 4.8029730067434 4.78946340526876 4.47510783112118 5.53601261727101 5.00958551263064 4.39003181255274 2.59979625578436 3.71526741289055 4.54426501172953 5.40855680947397 5.46965512249317 5.16512757138723 4.22470455400088 5.66544023696513 5.24907205394158 4.54807081784639 4.7821055642431 4.02754722630839 4.15487466269309 6.05246707617281 4.41059779011091 4.8914046006061 3.43349796729455 5.77815459633249 5.34613446042183 4.66737330342716 4.7235856269729 4.49046948457312 4.93713573728929 5.2576139106317 4.8805806646356 4.13057131165062 5.13729820327873 5.46312453891121 4.97115007178819 4.40565566835065 4.7486374420555 3.77295398980866 5.6857023268581 5.18830169864504 4.17269210798443 5.27615893057348 3.81873675862864 4.20789611296059 4.49967642830705 4.65659537172042 3.54237083727351 4.64940991342969 4.2287836648476 4.27823906530478 4.31958221878892 3.39847187901467 4.43740866261704 3.687134314737 4.08418678814095 4.55690792811646 4.71888194549579 3.7212483429046 3.09253880012922 4.3295888853896 4.46944764362324 4.42916380657147 4.52965097211251 3.49604567278014 5.85199103714518 5.53260901940399 4.46329378747734 2.59979625578436 4.26059243249901 2.59979625578436 5.95930943547512 5.24556976313846 4.95737690074752 4.02558572051835 5.00191818807928 4.39617993931855 4.94843404319557 4.12006781414502 4.14137809845067 4.55268857491704 5.03853133887887 4.63621310972786 3.49033222288615 3.89644567283946 4.81533626129093 5.46092666554612 3.33632745006729 4.09117035887874 3.52428154965526 5.43779822879518 5.13021827207234 5.09034719469054 5.39346761405505 4.02756779481344 5.01689429975772 5.01113901140158 4.13744632159808 5.19268190551552 4.87160963349488 5.68403132007812 5.62651205184756 4.41818319836839 4.90963415798934 4.00247137631365 4.51875169953631 4.43477407984214 5.14282163926461 4.00320274608727 4.24410101973327 5.99733745957927 5.1597727825263 5.46393027356939 4.45556705332183 4.16506602496995 5.95107907208628 5.54270496621245 5.93142327920218 5.12852876226554 4.24748955913253 5.12435571454109 6.06128085816383 4.13669328844041 4.79268532281215 4.11441899852527 5.92352440860955 6.1193359358955 5.09678334464365 5.34086190539797 4.42059776484323 3.92980722099449 4.6122197143663 4.81059179815985 5.27148122683221 4.79114382170819 6.43863309024167 4.92234854768577 4.84596611374558 4.59998419156709 3.72312623422046 4.7850216217993 5.7175089508052 4.84278450503173 5.70213633482648 5.46527321233588 4.1235312108921 6.15853360764707 5.35908101985756 4.20674458808463 2.59979625578436 3.86603275622437 5.60802513054573 4.93578006322342 5.09566706444055 4.7384593456795 4.61163739126946 5.41645008583681 4.35041938193346 3.80557323871042 4.50386028970167 3.97935340636274 6.3811581025713 4.98674915202065 5.03238969886925 4.62700783559613 4.65703573531571 4.93935857156845 5.8637197531217 3.51372612606172 3.67290371109444 4.80733979709485 4.14902731723498 5.09333534581599 4.31183272621935 3.44342650184341 3.32965303865418 4.39911599504966 4.43055479502318 3.58227561620931 3.34135829939782 4.09872912896946 4.02740720640464 4.270713979079 3.69556101711605 4.2380593501779 4.22918250897576 4.55519372681789 4.85065843181288 4.49065838095658 5.20266183374147 4.23942002591862 4.80016291133239 4.76211537587303 4.2887274049497 4.51135776194157 4.09181682514192 4.59305654243242 4.44714574104419 4.60514704511584 5.67471022204011 3.38765383122753 4.41196706408433 4.34738684107152 4.11982118695135 4.11066704029542 4.08500922753451 4.73598754654691 4.73687828604043 4.57468468488636 4.7636564831973 2.59979625578436 5.62592891744745 5.24971240006136 3.63587797056122 3.79022776133736 3.96259276784423 5.10264941582847 6.02093139553084 4.43891467282894 3.81704657292979 4.41161228223571 4.42472340312659 5.30261839847592 4.66720664445413 4.42894169749786 2.59979625578436 4.9675681269114 5.64981607360501 4.73260694507331 4.48150388569802 3.48457547318 4.57987906497034 5.09834243755113 4.03016181923884 4.24220979278634 3.8129209575441 5.03854741250509 5.24714526700415 4.17504439485885 3.87431271864796 5.51810724203753 3.90745628026551 5.31469541824452 5.01038736066139 3.91817791121178 4.65718673846671 3.98651762349796 4.74399541057762 5.11504259545291 4.56568671544127 4.03768077184493 4.46014204632433 5.62890496332322 4.60420255790963 4.38275651510986 3.46235777925282 3.98466633223006 5.57934243721202 4.94998318184991 5.26216569655401 5.30506181032762 3.28089785406808 5.14527520843324 4.92109122875953 4.29405333262968 4.5499871313522 3.95095185850016 5.52547012912756 4.51439758312452 4.39466350168857 3.91662933705899 3.56947890294999 4.6937137505938 4.88498330622259 4.0029296703631 4.18196899199269 4.0383893101787 4.72798589670303 5.17054069047542 4.26260924848614 4.43689765150505 3.6755733418522 5.16509762681034 5.00813967913544 3.48802483307444 4.15074057416713 3.8480818135128 4.07798847339554 4.45690716772912 3.95490085823409 4.37889282972155 3.46429402943855 5.45667075841334 3.71406426675766 3.62814463980205 4.58918458678966 5.01269603992952 5.26780864322382 3.66355359323633 3.65620036502695 4.07383590671022 3.58640791717732 5.99159582542454 3.59736818850564 4.43780699304006 2.59979625578436 4.80695326781808 5.34924471866362 4.98822416000786 4.67503778148161 5.22734230268985 4.28711904250441 4.33053285017535 4.40711821045092 5.02941969613932 4.5250600410798 5.04624114485497 5.20236288817359 4.78362113123837 4.34714222171934 4.93520929937797 4.07293100738411 5.68608975773291 5.03839930349988 3.41195457515195 4.098100321408 3.86545988394052 5.26415743088407 4.76492591503276 4.03174950304514 4.60854565494097 3.41695097319566 2.59979625578436 4.45313015179493 4.91229593659842 5.08575857217758 4.10196273544295 4.67496821850876 5.20725201909007 5.30951205934271 4.45627677809128 4.81307193274341 3.81712267906517 5.40642426401215 5.35638551830316 3.96184713185432 5.39853104403788 4.70147313196168 5.14906630094625 6.0062268500212 4.35620215271239 4.70195386256364 5.15658105765464 4.83720625001513 5.13212159175988 5.2626379283187 4.70616400223102 3.27070239318665 5.53422299878151 5.82291939930954 4.50370783464746 5.37325073172936 4.10682806070145 5.43284111539091 4.11224313051273 5.96501318606564 3.90856160667753 4.14780567910108 5.22218926503642 4.81837009137081 5.04397635242479 4.05577999395678 3.46890406481015 4.62611057161448 4.83164053823403 5.01964453812824 3.86343053792784 4.42671592107781 5.52097376131298 5.47702660488716 2.59979625578436 4.00254751954432 4.08532605132558 4.66837550367895 6.0035180295461 4.36957358178287 3.23503948447659 4.42076172443879 3.47524811535511 5.09521262269906 5.05833373695292 5.44766603715616 5.24610330164727 4.96559381092626 5.34942425826156 4.51198681403741 5.23056292671546 3.96853226365512 4.87066488722645 4.24175702933032 4.0185530243409 4.1060255636254 4.50795195194714 5.45591433021964 4.2567115563102 5.77439471493721 5.41573172074866 4.92555269984293 5.22624015168525 6.43789717432484 5.20889470999338 4.95825064108385 4.44509448050585 5.8404608330892 4.92250710485192 4.24090190058755 5.29915829802043 3.8356080573271 5.18562011243408 4.57467969213992 4.98166730908842 4.3742509044403 3.29381410174513 5.26408704383881 5.27680107315398 3.53635640865754 3.61796802068616 3.64772177115844 5.67716924618306 4.94442711839331 4.46049122714596 3.4661660206238 4.93728245050757
Manes.12G073300.v6.1 2.59979625578436 2.59979625578436 2.59979625578436 2.59979625578436 2.59979625578436 2.59979625578436 2.59979625578436 2.59979625578436 2.59979625578436 2.59979625578436 2.59979625578436 2.59979625578436 2.59979625578436 2.59979625578436 2.59979625578436 2.59979625578436 2.59979625578436 2.59979625578436 2.59979625578436 2.59979625578436 2.59979625578436 2.59979625578436 2.59979625578436 2.59979625578436 2.59979625578436 2.59979625578436 2.59979625578436 2.59979625578436 2.59979625578436 2.59979625578436 2.59979625578436 2.59979625578436 2.59979625578436 2.59979625578436 2.59979625578436 2.59979625578436 2.59979625578436 2.59979625578436 2.59979625578436 3.15137780479602 2.59979625578436 2.59979625578436 2.59979625578436 2.59979625578436 2.59979625578436 2.59979625578436 2.59979625578436 2.59979625578436 2.59979625578436 2.59979625578436 2.59979625578436 2.59979625578436 2.59979625578436 2.59979625578436 2.59979625578436 2.59979625578436 2.59979625578436 2.59979625578436 2.59979625578436 2.59979625578436 2.59979625578436 2.59979625578436 2.59979625578436 2.59979625578436 2.59979625578436 2.59979625578436 2.59979625578436 2.59979625578436 2.59979625578436 2.59979625578436 2.59979625578436 2.59979625578436 2.59979625578436 2.59979625578436 2.59979625578436 2.59979625578436 2.59979625578436 2.59979625578436 2.59979625578436 2.59979625578436 2.59979625578436 2.59979625578436 2.59979625578436 2.59979625578436 2.59979625578436 2.59979625578436 2.59979625578436 2.59979625578436 2.59979625578436 2.59979625578436 2.59979625578436 2.59979625578436 2.59979625578436 2.59979625578436 2.59979625578436 2.59979625578436 2.59979625578436 3.02061995747434 2.59979625578436 2.59979625578436 2.59979625578436 2.59979625578436 2.59979625578436 2.59979625578436 2.59979625578436 2.59979625578436 2.59979625578436 2.59979625578436 2.59979625578436 2.59979625578436 2.59979625578436 2.59979625578436 2.59979625578436 2.59979625578436 2.59979625578436 2.59979625578436 2.59979625578436 2.59979625578436 3.17519681097436 2.59979625578436 2.59979625578436 2.59979625578436 2.59979625578436 2.59979625578436 2.59979625578436 2.59979625578436 2.59979625578436 2.59979625578436 2.59979625578436 2.59979625578436 2.59979625578436 2.59979625578436 2.59979625578436 2.59979625578436 2.59979625578436 2.59979625578436 2.59979625578436 2.59979625578436 2.59979625578436 2.59979625578436 2.59979625578436 2.59979625578436 2.59979625578436 2.59979625578436 2.59979625578436 2.59979625578436 2.59979625578436 3.05552170562978 2.59979625578436 2.59979625578436 2.59979625578436 2.59979625578436 2.59979625578436 2.59979625578436 2.59979625578436 2.59979625578436 2.59979625578436 2.59979625578436 2.59979625578436 2.59979625578436 2.59979625578436 3.04070355142447 2.59979625578436 2.59979625578436 2.59979625578436 2.59979625578436 2.59979625578436 2.59979625578436 2.59979625578436 2.59979625578436 2.59979625578436 2.59979625578436 2.59979625578436 2.59979625578436 2.59979625578436 2.59979625578436 2.59979625578436 2.59979625578436 2.59979625578436 2.59979625578436 2.59979625578436 2.59979625578436 2.59979625578436 2.59979625578436 2.59979625578436 2.59979625578436 2.59979625578436 2.59979625578436 2.59979625578436 2.59979625578436 2.59979625578436 3.037160815614 2.59979625578436 2.59979625578436 2.59979625578436 2.59979625578436 2.59979625578436 2.59979625578436 2.59979625578436 2.59979625578436 2.59979625578436 2.59979625578436 2.59979625578436 2.59979625578436 2.59979625578436 2.59979625578436 2.59979625578436 2.59979625578436 2.59979625578436 2.59979625578436 2.59979625578436 2.59979625578436 2.59979625578436 2.59979625578436 2.59979625578436 2.59979625578436 2.59979625578436 2.59979625578436 2.59979625578436 2.59979625578436 2.59979625578436 2.59979625578436 2.59979625578436 2.59979625578436 2.59979625578436 2.59979625578436 2.59979625578436 2.59979625578436 2.59979625578436 2.59979625578436 2.59979625578436 2.59979625578436 2.59979625578436 2.59979625578436 2.59979625578436 2.59979625578436 2.59979625578436 2.59979625578436 2.59979625578436 2.59979625578436 2.59979625578436 2.59979625578436 2.59979625578436 2.59979625578436 2.59979625578436 2.59979625578436 2.59979625578436 2.59979625578436 2.59979625578436 2.59979625578436 2.59979625578436 2.59979625578436 2.59979625578436 2.59979625578436 2.59979625578436 2.59979625578436 2.59979625578436 2.59979625578436 2.59979625578436 2.59979625578436 2.59979625578436 2.59979625578436 2.59979625578436 2.59979625578436 2.59979625578436 2.59979625578436 2.59979625578436 2.59979625578436 2.59979625578436 2.59979625578436 2.59979625578436 2.59979625578436 2.59979625578436 2.59979625578436 2.59979625578436 2.59979625578436 2.59979625578436 2.59979625578436 2.59979625578436 2.59979625578436 2.59979625578436 2.59979625578436 2.59979625578436 2.59979625578436 2.59979625578436 2.59979625578436 2.59979625578436 2.59979625578436 2.59979625578436 2.59979625578436 2.59979625578436 2.59979625578436 2.59979625578436 2.59979625578436 2.59979625578436 2.59979625578436 2.59979625578436 2.59979625578436 2.59979625578436 2.59979625578436 2.59979625578436 2.59979625578436 2.59979625578436 3.21057785747254 2.59979625578436 2.59979625578436 2.59979625578436 2.59979625578436 2.59979625578436 2.59979625578436 2.59979625578436 2.59979625578436 3.02411260142883 2.59979625578436 2.59979625578436 2.59979625578436 2.59979625578436 2.59979625578436 2.59979625578436 2.59979625578436 2.59979625578436 2.59979625578436 2.59979625578436 2.59979625578436 2.59979625578436 2.59979625578436 2.59979625578436 2.59979625578436 2.59979625578436 2.59979625578436 2.59979625578436 2.59979625578436 2.59979625578436 3.25434752792638 2.59979625578436 2.59979625578436 2.59979625578436 2.59979625578436 2.59979625578436 3.09304328024829 2.59979625578436 2.59979625578436 2.59979625578436 2.59979625578436 2.59979625578436 2.59979625578436 2.59979625578436 2.59979625578436 2.59979625578436 2.59979625578436 2.59979625578436 2.59979625578436 2.59979625578436 2.59979625578436 2.59979625578436 2.59979625578436 2.59979625578436 2.59979625578436 2.59979625578436 2.59979625578436 2.59979625578436 2.59979625578436 2.59979625578436 2.59979625578436 2.59979625578436 2.59979625578436 2.59979625578436 2.59979625578436 2.59979625578436 2.59979625578436 2.59979625578436 2.59979625578436 2.59979625578436 2.59979625578436 2.59979625578436 2.59979625578436 2.59979625578436 2.59979625578436 2.59979625578436 2.59979625578436 2.59979625578436 2.59979625578436 2.59979625578436 2.59979625578436 2.59979625578436 2.59979625578436 2.59979625578436 2.59979625578436 2.59979625578436 2.59979625578436 2.59979625578436 2.59979625578436 2.59979625578436 2.59979625578436 2.59979625578436 2.59979625578436 2.59979625578436 2.59979625578436 2.59979625578436 2.59979625578436 2.59979625578436 2.59979625578436 2.59979625578436 2.59979625578436 2.59979625578436 2.59979625578436 2.59979625578436 2.59979625578436 2.59979625578436 2.59979625578436 2.59979625578436 2.59979625578436 2.59979625578436 2.59979625578436 2.59979625578436 2.59979625578436 2.59979625578436 2.59979625578436 2.59979625578436 2.59979625578436 2.59979625578436 2.59979625578436 2.59979625578436 2.59979625578436 2.59979625578436 2.59979625578436 3.20605869871251 2.59979625578436 2.59979625578436 2.59979625578436 2.59979625578436 2.59979625578436 2.59979625578436 2.59979625578436 2.59979625578436 2.59979625578436 2.59979625578436 2.59979625578436 2.59979625578436 2.59979625578436 2.59979625578436 2.59979625578436 2.59979625578436 3.43303792983199 2.59979625578436 2.59979625578436 2.59979625578436 2.59979625578436 2.59979625578436 2.59979625578436 2.59979625578436 2.59979625578436 2.59979625578436 2.59979625578436 2.59979625578436 2.59979625578436 2.59979625578436 2.59979625578436 2.59979625578436 2.59979625578436 2.59979625578436 2.59979625578436 2.59979625578436 2.59979625578436 2.59979625578436 2.59979625578436 2.59979625578436 2.59979625578436 2.59979625578436 2.59979625578436 2.59979625578436 2.59979625578436 2.59979625578436 2.59979625578436 2.59979625578436 2.59979625578436 2.59979625578436 2.59979625578436 2.59979625578436 2.59979625578436 2.59979625578436 2.59979625578436 2.59979625578436 2.59979625578436 2.59979625578436 2.59979625578436 2.59979625578436 2.59979625578436 2.59979625578436 2.59979625578436 2.59979625578436 2.59979625578436 2.59979625578436 2.59979625578436 2.59979625578436 2.59979625578436 2.59979625578436 2.59979625578436 2.59979625578436 2.59979625578436 2.59979625578436 2.59979625578436 2.59979625578436 2.59979625578436 2.59979625578436 2.59979625578436 2.59979625578436 2.59979625578436 2.59979625578436 2.59979625578436 2.59979625578436 2.59979625578436 2.59979625578436 2.59979625578436 2.59979625578436 2.59979625578436 2.59979625578436 2.59979625578436 2.59979625578436 2.59979625578436 2.59979625578436 2.59979625578436 2.59979625578436 2.59979625578436 2.59979625578436 2.59979625578436 2.59979625578436 2.59979625578436 2.59979625578436 2.59979625578436 2.59979625578436 2.59979625578436 2.59979625578436 2.59979625578436 2.59979625578436 2.59979625578436 3.33689537073237 2.59979625578436 2.59979625578436 2.59979625578436 2.59979625578436 2.59979625578436 2.59979625578436 2.59979625578436 2.59979625578436 2.59979625578436 2.59979625578436 2.59979625578436 2.59979625578436 2.59979625578436 2.59979625578436 2.59979625578436 2.59979625578436 2.59979625578436 2.59979625578436 2.59979625578436 2.59979625578436 2.59979625578436 2.59979625578436 2.59979625578436 2.59979625578436 2.59979625578436 2.59979625578436 2.59979625578436 2.59979625578436 2.59979625578436 2.59979625578436 2.59979625578436 2.59979625578436 2.59979625578436 2.59979625578436 2.59979625578436 2.59979625578436 2.59979625578436 2.59979625578436 2.59979625578436 2.59979625578436 2.59979625578436 2.59979625578436 2.59979625578436 2.59979625578436 2.59979625578436 2.59979625578436 2.59979625578436 2.59979625578436 2.59979625578436 2.59979625578436 2.59979625578436 2.59979625578436 2.59979625578436 2.59979625578436 2.59979625578436 2.59979625578436 2.59979625578436 2.59979625578436 2.59979625578436 2.59979625578436 2.59979625578436 2.59979625578436 2.59979625578436 2.59979625578436 2.59979625578436 2.59979625578436 2.59979625578436 2.59979625578436 2.59979625578436 2.59979625578436 2.59979625578436 2.59979625578436 2.59979625578436 2.59979625578436 2.59979625578436 2.59979625578436 2.59979625578436 2.59979625578436 2.59979625578436 2.59979625578436 2.59979625578436 2.59979625578436 2.59979625578436 2.59979625578436 2.59979625578436 2.59979625578436 2.59979625578436 3.21867299731733 2.59979625578436 2.59979625578436 2.59979625578436 2.59979625578436 2.59979625578436 2.59979625578436 2.59979625578436 3.25815219576688 2.59979625578436 2.59979625578436 2.59979625578436 2.59979625578436 2.59979625578436 2.59979625578436 2.59979625578436 2.59979625578436 2.59979625578436 2.59979625578436 2.59979625578436 2.59979625578436 2.59979625578436 2.59979625578436 2.59979625578436 2.59979625578436 2.59979625578436 2.59979625578436 2.59979625578436 2.59979625578436 2.59979625578436 2.59979625578436 2.59979625578436 2.59979625578436 2.59979625578436 2.59979625578436 2.59979625578436 2.59979625578436 2.59979625578436 2.59979625578436 2.59979625578436 3.01607379670363 3.03183288177952 2.59979625578436 2.59979625578436 2.59979625578436 2.59979625578436 2.59979625578436 2.59979625578436 2.59979625578436 2.59979625578436 2.59979625578436 2.59979625578436 2.59979625578436 2.59979625578436 2.59979625578436 2.59979625578436 2.59979625578436 2.59979625578436 2.59979625578436 2.59979625578436 2.59979625578436 2.59979625578436 2.59979625578436 2.59979625578436 2.59979625578436 2.59979625578436 2.59979625578436 2.59979625578436 2.59979625578436 2.59979625578436 2.59979625578436 2.59979625578436 2.59979625578436 2.59979625578436 2.59979625578436 3.23023422384682 2.59979625578436 2.59979625578436 2.59979625578436 2.59979625578436 2.59979625578436 2.59979625578436 2.59979625578436 2.59979625578436 2.59979625578436 2.59979625578436 2.59979625578436 2.59979625578436 2.59979625578436 2.59979625578436 2.59979625578436 2.59979625578436 2.59979625578436 2.59979625578436 2.59979625578436 2.59979625578436 2.59979625578436 2.59979625578436 2.59979625578436 2.59979625578436 2.59979625578436 2.59979625578436 2.59979625578436 2.59979625578436 2.59979625578436 2.59979625578436 2.59979625578436 2.59979625578436 2.59979625578436 2.59979625578436 2.59979625578436 2.59979625578436 2.59979625578436 2.59979625578436 2.59979625578436 2.59979625578436 2.59979625578436 2.59979625578436 3.23170429409391 2.59979625578436 2.59979625578436 2.59979625578436 2.59979625578436 2.59979625578436 2.59979625578436 2.59979625578436 2.59979625578436 2.59979625578436 2.59979625578436 2.59979625578436 2.59979625578436 2.59979625578436 2.59979625578436 2.59979625578436
Manes.12G073400.v6.1 3.36893467607003 4.12294770149171 4.45109907922615 2.59979625578436 3.49576513406243 3.81365830725574 3.38466486369882 3.9219253368501 4.31387293190585 4.27504278837248 3.68715388835424 3.04561120384308 3.62046441831223 2.59979625578436 3.59644953537541 3.6969227908129 4.0621477221369 2.59979625578436 2.59979625578436 2.59979625578436 3.64676774902138 4.02159135329138 3.64593111037093 3.03555783025232 3.53192955553866 3.58052694302842 3.7059866091091 3.79297901267061 2.59979625578436 3.64219309454911 3.76602521169168 3.6890929521727 3.58149631188368 3.19522409136653 3.99746224674416 3.57314526813464 3.56670918754148 3.93637030314106 2.59979625578436 3.37524171943136 3.83619006804271 4.0363264027745 3.42762445997438 4.01013362095992 3.77305240836093 3.6266181304827 3.14070476119692 4.19509937476731 2.59979625578436 2.59979625578436 3.11136424535262 3.95736637638297 3.95211238210122 3.79008946478835 3.30273000440967 4.31952733684816 3.32198498486787 4.4697306997593 4.34136801772509 3.14040437654277 3.52062149520576 3.51922507660927 3.71107914194521 5.50880681331723 3.38028800220858 3.36272545837779 3.39839961501261 4.10787830392828 3.12093291120984 3.98625518174104 3.78755572466852 3.79836026134918 3.35537191096595 2.59979625578436 2.59979625578436 3.56363431401342 3.9437380773174 3.50975638980862 2.59979625578436 3.91085719749663 3.62413774721054 2.59979625578436 4.06790948899444 3.11095649955553 3.59250871737335 3.66741940896117 2.59979625578436 3.39107561198341 3.6096800583429 3.21031646516765 3.5115007869912 3.37075857297035 3.91582517406184 3.80347103851417 2.59979625578436 3.17011221737183 4.06532045689543 3.19285832138037 3.98023533405754 3.2175151466054 3.6528856630646 3.31557217321446 4.14381969085603 3.6506059273711 2.59979625578436 3.83687676307386 3.72290173601887 3.00944776328652 3.51918818583208 3.12799011821841 3.09842035462182 3.83307995058926 3.48984493175801 3.55255446331805 2.59979625578436 3.54772472454507 4.5225967504423 3.79147931109901 4.06807985226513 4.35230567133016 5.53510461265142 4.0687185677311 2.59979625578436 3.3030517261556 3.21041768747788 2.59979625578436 4.19815411948421 3.6503738896489 2.59979625578436 3.53930605846071 4.21305026724647 2.59979625578436 3.52935196132226 4.33331162196214 3.57679875354605 2.59979625578436 2.59979625578436 3.27858906737281 3.48667118750462 3.82486460824723 3.13589789482968 3.50513210186605 3.39336865034197 4.10439223831078 2.59979625578436 3.09448431999199 3.57130530482096 3.50034930713511 4.56822483633791 2.59979625578436 2.59979625578436 3.17781093920006 3.09669850574795 3.97060111953133 3.18288021682041 3.07194257290571 3.65942122764354 3.33759702162212 3.90488516978388 3.61183965644603 3.72886965259009 3.88477420074247 3.65284149238591 4.05027413765705 2.59979625578436 3.49183502491586 2.59979625578436 3.41510177671445 2.59979625578436 2.59979625578436 3.41380625865222 3.51860111759208 3.34034589785326 4.30398852361301 3.31397370621681 3.25431612115486 3.39302171797744 4.00461700166348 4.01527911035498 2.59979625578436 4.02089228220235 3.7452094486246 3.5456607458205 3.47085227979306 3.01860929541114 3.50938787220478 3.57213588533216 3.48846521147039 3.66369345014556 3.45746685869567 3.29524616250881 3.35169926356515 4.32731820256017 4.27776866776854 3.39642989941761 3.90641286149166 2.59979625578436 3.35732401866502 3.83188735656536 3.98370945261036 3.0979139950087 3.32419446547007 3.56999139100163 4.34559614860603 4.81147924616411 3.321338580523 3.73353982866647 3.48186864689569 3.0737295239543 4.03518189281296 3.44097522767948 3.11572183528983 3.73616914873223 3.65527557658377 3.48736179688901 3.41156478748641 5.32329287345725 4.06296943117753 4.54549579850851 4.54377034797517 4.13490006476209 4.70801214337109 2.59979625578436 3.59935003669032 4.03994574730643 3.39145816204378 2.59979625578436 2.59979625578436 2.59979625578436 4.12874658863065 3.0312983665093 3.06852274975295 3.12315809278075 3.77066255425936 3.88579130189572 3.50611797315604 3.78369997009961 4.01510285445144 4.10898905095763 3.80239036811738 2.59979625578436 3.1852947067468 4.15870589780049 3.73905338952055 4.2144416389138 3.76566668263991 3.17150791081674 3.79618540511458 4.31047669268744 4.07308874059454 3.65510598517094 4.9570399078671 4.16341129940291 4.25097796291276 4.57142250538112 4.72616907402841 2.59979625578436 3.75264978833542 3.99697679387777 4.40397181102572 3.49175676901494 3.38024867922274 3.89728655961173 4.09735060513277 4.54624811483598 2.59979625578436 4.2053627600211 3.85161638597065 4.35280963123044 3.90531699117815 4.12687844200097 5.08894954796891 3.99895293395144 4.02691980130492 4.37025104546441 3.41181455865871 3.85153930049987 2.59979625578436 2.59979625578436 3.37680082021844 4.18366535965853 3.35219443992066 3.83796871461078 3.96551696079146 2.59979625578436 4.02104746559703 4.00623011513918 3.43716273481212 3.80018150959644 2.59979625578436 4.07354455421808 3.3970748603418 2.59979625578436 4.29948936547535 3.50842549389157 4.26351711434678 2.59979625578436 3.08962850859985 4.27461106639268 3.88433315935748 4.33765550522049 2.59979625578436 4.66299446025311 4.15192236930727 4.04362598355541 3.45643796967227 2.59979625578436 4.77897094289441 4.53658622270278 4.31763172336849 4.44325925824805 4.32621808956982 3.96110499299225 3.76550897345009 3.8617926093845 4.23645754188111 4.09203071720691 3.63892444229326 3.24931906988771 4.14728767738682 4.11387055713032 2.59979625578436 4.94060027080097 4.2931562631388 4.53940249462993 4.56835540844979 3.94931479262271 5.15709090425703 4.02564945307247 3.56947755124733 4.20464387259397 4.57446102489812 2.59979625578436 3.25434752792638 3.95482341920651 4.37568980282111 4.90937645656119 5.40816435867822 3.35678698172305 3.57256915919904 3.78599847187112 2.59979625578436 3.64827329451709 4.31740953134203 4.65541452541634 3.78793379616188 3.0961917105276 5.61356491594508 3.61411445291512 4.14667839881255 3.71999682860615 3.10020146374746 2.59979625578436 3.9210256877759 2.59979625578436 4.14469395532479 3.53785864499071 3.24897275233119 4.79548826945849 3.15584307376082 4.53453627651365 3.44886050587142 3.22380152582246 3.19836810956745 3.9855781590129 4.31209759265699 3.93388340480447 3.91102118239626 3.5547880162334 3.82433329712522 3.86386906578086 3.33690766491106 3.68209076667673 5.09366644795933 4.2287836648476 4.18577573754437 4.10915487480474 3.62254771808082 3.62790740949225 4.17205423355941 3.79158528722092 3.61565866698739 4.20317080722368 2.59979625578436 3.44525548215947 3.52142398693927 3.90538445087461 3.73802955497561 3.8234705398892 4.38043874977876 4.80461288503509 2.59979625578436 3.21112129012012 2.59979625578436 3.54359859920675 2.59979625578436 4.75673158623342 4.37475561807175 3.77334939914147 4.2627139023923 4.4106592586513 4.93047090773578 3.77807859896217 4.59258013745058 3.9495082912954 3.66283084291592 4.53578552123766 2.59979625578436 2.59979625578436 4.44494912589707 4.29149192570018 4.76279427535456 3.49715164307647 3.90470660337683 4.63276571442267 4.03998038073539 4.96662581592686 2.59979625578436 4.46661773303878 3.25894527343764 3.23341689300654 4.4548796833218 2.59979625578436 4.31536024767604 4.20509895680224 4.39134835745523 4.98193799557652 3.60257146538986 4.85529052058578 2.59979625578436 4.46516625892496 4.77008543351732 3.26470865579439 3.03813347158508 4.361950926739 3.17286485156 4.79188410790108 2.59979625578436 3.61601268946692 3.26472095490408 3.70021863252178 2.59979625578436 3.36314563101168 3.43303792983199 4.66386770279899 4.53638961990569 4.72847712096837 3.63202778143493 2.59979625578436 4.04941752254141 3.41089451088101 4.22632636908437 2.59979625578436 4.22565274854529 4.28978842422032 2.59979625578436 4.8876346076107 3.19467141427376 3.26388014084464 4.30492518656114 4.22377357729133 3.49795787344468 3.02358893173204 3.47010227507714 3.80836454099661 3.76773731068646 4.50534387003397 3.82699401076295 4.8346915290501 4.39335156406611 3.44069989855465 4.12948486021305 4.27185683681653 3.5995725395466 3.54399020599517 3.86603275622437 4.14061795982354 2.59979625578436 3.76236799639634 5.1661882040696 4.2545605801383 4.20453649528686 3.96850025075125 3.15150067151979 3.78156554842558 4.73821627230521 2.59979625578436 4.20372537340419 3.8819948567444 4.41604625511094 4.99571283513119 4.61638960476809 4.44792523144756 4.53043066048127 4.44987542433753 3.62970343240219 3.08735284545691 4.39467917663363 2.59979625578436 2.59979625578436 3.83901951323155 4.15870912835935 3.49105114569248 3.79223580108878 2.59979625578436 4.09872912896946 3.78036332938571 4.20621992409158 2.59979625578436 2.59979625578436 3.83050492617519 3.85139139287403 3.11545540883735 3.13896247932804 4.8940851337858 4.46415867982614 3.58533896811864 4.59216217699274 3.82616644787739 3.16597009136717 3.67724799383265 4.06081522127391 4.40569546750971 2.59979625578436 4.10446780070054 3.16031210264774 3.4521137753102 3.99590527404699 3.79771147640099 3.43317001835428 4.86260966489813 3.39133175835895 4.00593321037532 3.53701673775558 3.60655312067859 4.20044154510195 4.44325990587649 4.54117446000424 3.91977688023099 3.45314808470526 4.0826506391643 3.4666767382516 4.03085070798866 3.52822474440109 3.04131369721671 4.61334310907414 3.83744758062003 4.39776565025525 3.54190319695318 3.13864089446275 2.59979625578436 3.32506186180071 3.85090771353058 2.59979625578436 3.2328387430116 3.92546566256828 3.2492902597039 4.13876337681998 3.33659959047805 3.42095857459416 3.8129209575441 3.87406173053551 4.04012857026584 3.53847686764951 3.09490341468928 4.01055834005857 3.7769285957467 3.32081634279933 3.40372521807497 2.59979625578436 3.13901363613911 4.26954800455055 4.74399541057762 3.69810982247138 3.50360441488598 5.08405778215169 3.67936228887807 3.66593204232818 3.88540911740735 3.36586943173339 2.59979625578436 3.49523953514564 4.6018381917031 3.84720525866936 2.59979625578436 4.69415097488978 3.55447539391392 3.18542993688362 3.8322434301044 3.43352024351822 4.02726056418837 3.66098315638991 3.74273619582067 4.0420947930927 3.53953527174762 3.20491354779203 3.16658854311766 3.98913164878897 3.49948415980588 2.59979625578436 3.54285352533004 3.78966341899362 3.86611458455853 4.20433478037304 3.68487892531134 4.21480553750013 3.23035530106182 2.59979625578436 3.92627185587959 3.83756148430802 2.59979625578436 3.6888404671252 4.37609724038108 3.69078090448107 3.22347444536885 4.56245318740377 3.93866419911265 2.59979625578436 3.62099745099714 3.20178576582288 3.11863948399305 4.23964625906642 4.03180650564226 3.22310506880101 3.46856026701611 3.95439250155381 2.59979625578436 2.59979625578436 3.87185768498458 2.59979625578436 2.59979625578436 4.45286013656279 2.59979625578436 3.13092838849174 3.34444953840647 3.35469425889052 2.59979625578436 3.17666752597553 2.59979625578436 3.6661895749198 4.05700328859792 3.21021486625664 3.803218555989 4.04222186891198 3.96582882824587 3.95318370538038 3.4742952044758 3.78576236349482 3.7908095180558 2.59979625578436 3.78005305080069 3.24766064870577 3.63317964251077 4.2662781924963 3.68565295308433 2.59979625578436 3.59423054881486 2.59979625578436 3.67495035924399 2.59979625578436 3.62019525175736 3.54481604786255 3.86313458589679 3.9861096364649 4.35721795454717 3.34267066795857 4.50840340074989 3.90866235679493 3.20273864989596 4.13582839804285 4.04888508924004 3.06332944846279 3.88087147557617 3.60270343651545 3.71572355024398 3.4515794909386 4.78109513777174 4.82089553618266 4.77088123737724 4.55829083984529 3.37964665561139 5.20045087870417 4.29216753973962 4.0839966876018 4.38254040709331 3.78810574708488 2.59979625578436 3.49552710710383 2.59979625578436 3.43409199137852 2.59979625578436 4.09549389941145 4.14780567910108 4.71385171950449 4.37798903739622 3.48505988337832 3.95530122265723 2.59979625578436 3.48287750794055 3.48455101835497 2.59979625578436 2.59979625578436 3.77709883411511 3.08978059537946 4.12091577147439 2.59979625578436 2.59979625578436 2.59979625578436 3.88792643337414 5.01248143188842 3.22256664660478 4.09991899527981 3.35379231418697 3.95496820445647 4.02635772176742 3.33144589813899 3.1677776264212 2.59979625578436 3.51759668946461 4.35664308291446 4.80927262227293 5.23056292671546 3.79558990087403 5.02816970590361 2.59979625578436 2.59979625578436 3.09559387004943 3.94360183626229 4.53349783665393 3.49882113101628 2.59979625578436 3.54449289306235 3.6545474172736 4.01195497471665 5.61088024143791 3.4309770644687 2.59979625578436 4.3608147803658 4.15912911533066 3.28340384350047 2.59979625578436 3.79715836338657 4.20152419685369 5.25491713274113 4.49024405927477 2.59979625578436 4.87462196839541 4.09838638144342 3.81273639985045 3.85300890889608 3.90291938238005 3.1167432246131 3.51213099311162 4.60432961326152 4.33902242088921 3.65652674798494 2.59979625578436 4.19643651294109
Manes.12G073500.v6.1 7.18931682096758 7.53934868565958 7.32130702339475 6.09782112392849 7.17641428586981 6.84108203785952 6.75921550820065 8.09367539107553 6.73743215151255 6.82763476381074 6.87893650351969 7.03846899295501 7.6042842473092 6.50068824052947 6.54691552318474 6.29977485673515 6.11321701909859 7.13946566530415 7.03666871778484 6.56433927946585 6.51990333472339 6.08160037706616 7.83005887174194 6.87888298137792 6.83259233876431 6.71318257480571 6.80598247799125 6.10090700346975 6.5612203968492 6.44104228638999 6.84491262037943 6.35267613115513 7.48505139155821 6.68487750741368 7.20969193126098 6.80854441151192 6.16812448853646 7.12122024715436 7.60279239331047 6.25214866202568 6.01762053728717 5.57068099703178 7.03143022152154 6.40657456710282 6.29199028693554 7.00227120944147 6.91233026686634 6.99473602465402 7.68012603654408 6.23100435501823 7.38793928697966 7.08438426053071 7.95684269118315 6.9259132879939 6.83983668065734 7.12023364285774 6.80524863680009 7.55527353194305 6.30175049075108 6.4510527387207 7.21476180895029 6.95275161585449 7.77977125468157 6.83854735850463 6.9066861485026 7.51439007354623 7.74097489840856 6.87586719883554 6.37238376648618 6.06230334555999 7.16332555574923 6.78612364876512 9.13317093438271 7.5810889929747 7.05940664408718 6.60563076887353 6.87758124123729 6.71767037290294 6.46981201425552 6.94988204412408 6.99565932205945 6.71776944546368 8.10210799097661 6.73286882989482 7.05257333689574 7.57186100057778 8.04959677419635 7.67617029656291 6.98069209838705 7.25668945564296 7.28340529137301 6.80678155825041 7.49973360005285 6.56124839471839 7.41062436086895 6.77716931645652 7.41803095723034 6.23897853152949 7.25590971772727 6.18095688779362 5.80814735766063 5.81768080004324 6.15253439990431 7.38516512586035 5.89057866898297 5.30812399887905 6.53687008891996 7.02163681979355 6.42710787617281 7.25161749880489 5.93679813379528 6.22297379798549 6.68445449096747 7.57074125102484 2.59979625578436 6.77402535330522 5.93929177365446 5.43870187930755 6.30527942996867 5.57641148883425 4.89781519991024 6.08889096915883 6.09927018829543 7.9486293027645 6.86447915161357 5.43447441439284 6.21343515460328 6.10213068474489 6.87560603646102 6.53143114292744 5.55637983354518 7.25894708981774 7.16667839030838 7.72253255296685 6.57728508488299 6.76572907253198 6.8353696915794 6.44096808790478 6.82587599845188 6.18723935069144 6.44397782834866 6.37010866925445 6.82486919881142 6.97241634483238 7.85234048715603 7.67325350325625 6.99903817546948 7.0708970619377 7.02431257015105 7.19386825727734 6.47372414284695 6.8865332620091 6.8262701696359 6.85481658088703 6.33860205731736 7.15204471163821 6.1058693725383 6.23587084811392 6.68190917717259 5.60460763975506 5.7395520986819 7.07792543764286 6.33754384710979 7.40755766911334 6.72446418296449 5.78972339646262 7.0353040238444 6.14125690024994 2.59979625578436 7.19875770406088 6.45940573891097 6.71447797435722 7.02467814466864 7.10588198624232 7.5413240562576 7.04904181188365 6.36013367894015 5.97330549940767 7.0662494600158 2.59979625578436 6.9552711903307 7.29305600792246 7.04749083679332 8.40559153414559 7.23635720520142 6.89372181038968 7.34425293507993 7.4174377392668 7.78532741260107 7.09286288729731 7.73477252648415 7.61941499673534 6.67585044021047 6.11822219948435 7.28159886232457 5.29452972557357 5.19376526581707 6.29183674903107 6.06940462337416 8.28754006453547 5.80708078769722 5.51270641210505 5.83343438748653 5.03560002567421 6.74850860927376 5.71288496477321 5.30126457579195 5.9492276293355 6.22887330566455 6.48966424152522 6.01238962098097 5.43971558420632 5.90728733840303 6.16973844605164 6.47984315834215 6.42761804066626 6.41991276957747 5.86202583779516 7.03704348263791 6.89255063803372 6.51203325269612 6.31051516387235 6.13696814758512 6.03264131244488 7.18013375026472 6.2158507907734 6.47681981732819 5.75156229177822 7.95475784287493 7.70603428210713 6.36028508254195 6.8220813295091 7.0357645008404 6.2536326717537 7.36954691070878 6.8009398078236 6.3679623779858 6.41606589667319 6.41519081996746 6.92578328185542 6.74835187810956 5.90926342821652 6.89461390810815 8.37704824364937 7.21621235398093 6.79772243955499 8.03755527468713 6.30306661354021 6.52782747761391 7.27928555348067 6.11348101114059 5.78790200429409 6.4465442294928 5.86908862152214 6.8876225908836 5.9137117188195 7.41906365288005 7.41854428859776 7.01630541905222 7.67286337243595 6.98466485290561 6.97083409746543 6.37472090233173 7.34365647543382 8.04551405182237 7.6630878442742 7.62527123854038 6.86710010948377 6.5717072856223 6.99293971588628 6.99549620455807 5.99994242589828 7.8638530147216 7.79305052810683 7.83907516934396 7.7616073675903 7.54989538429648 7.66267552725394 7.22024938555679 6.57286670761855 7.10904786123554 5.76698563202541 6.07858368632536 7.07370700211036 5.84844938248018 7.68537628051873 6.33988886408929 6.01705772965676 7.13702040694042 6.90521535464299 7.76052253691254 6.28755931892973 5.79409543922899 6.92932034427585 6.64953490672568 6.95083297583679 6.54891135690072 5.96195646888924 6.86155944572637 6.08816306123135 7.28189951883722 6.49229135376282 6.21468869120417 7.36805026743949 6.14905585798983 6.95501929118675 5.10281796844176 5.37982361294605 6.43555272561367 6.27629867943901 6.95417190597026 6.6896791910571 6.24940725068766 6.57433205686271 6.74030307646669 7.09173934027823 6.2558322505477 5.49947523755711 6.63266725783825 5.21008173323636 6.35164074478111 4.04691236581746 5.90633378517275 6.7918728777414 6.19088379093894 6.80395766716195 6.37438319541978 5.98935748699667 5.32531983875509 5.56567548287763 4.66952384908727 5.77391797250894 6.28297791613009 6.20605541645623 5.38983154718561 6.14094040477235 5.55464423723219 5.43963499261077 6.67621503306618 6.71137330394529 6.5953770567994 6.9932602575601 5.42792177863037 5.64430880010199 5.05780344834829 6.75938526429114 5.96042258563172 5.72534484715608 6.01411834079398 6.44384759901285 7.84350498936438 6.56952931491147 6.0446501265519 6.7508285708946 5.80259498592806 6.88385334945003 5.4750442495195 6.12186343166262 6.48248119092305 6.69840679322238 6.58968465544665 6.2839598674837 6.7152883368181 6.68375158145707 6.42260069014709 6.65550426256081 5.94488183892252 5.9740695939145 6.56032272546425 5.94473363588571 6.85738877332403 5.96526049879369 5.61194804367242 5.65459402163643 6.19847394273869 6.33518233228386 7.08025102532131 6.0626775940374 5.85926254867995 5.813254193444 6.44285033638042 7.41566487877445 6.2388657141758 4.83552879519164 6.11753660015753 6.60702028914167 6.61198245945371 5.99991533474949 5.88543615696574 5.90265993714121 5.6170127460704 6.350357264757 6.5120700749625 6.76995370390825 6.33388720359916 6.33513874419303 7.17523815298308 6.209194722617 6.19104925128562 5.30137388918 5.86745397840558 5.58006409866568 5.55314861513865 4.93533666761736 6.2534310305924 6.49252183782051 6.11101778954892 6.30040526795129 5.92576302326698 5.91598702352971 6.54035893169033 6.61802600089871 6.12354589190991 5.85981366279902 5.91773063218085 6.60020154436346 7.1022573283704 5.73927143461238 6.12592627936448 5.44189141938053 6.50359491524143 6.11752060204321 5.96784376715688 5.88184820060692 6.6893919793605 7.11267518554096 7.45011171352918 6.19381535105383 6.49935154800014 6.83339048509133 5.798245906121 5.68658544127524 6.97561044988958 6.09896896922896 7.04036329998558 7.16661934966573 7.10781895945946 6.80940268599699 6.06491507183442 7.26148102124081 6.79421752349958 6.42741326687522 6.05067708473769 5.21417239380508 5.67315793003608 5.93475304193794 7.10891019594122 5.37359728751047 7.50069568970004 7.00297220209506 6.65727722552446 6.19961290053774 6.04477380376345 5.22493983107395 6.11209781049044 6.20961377133239 6.51545020684861 6.6145743441939 5.83886985647726 7.35678800309642 6.91849906552507 6.74986283798712 6.39000813169813 6.43852570222388 7.25686678844515 6.31881284041029 7.72144521750426 5.77932233339612 6.40007717537413 7.52808710537319 7.32361361303406 7.0296756653094 8.00032448158185 6.68164458311767 6.0699847065982 5.88614071429123 5.97657972506836 7.22556833606014 5.8067448312664 5.75403635178396 6.68129353666689 6.41383396115551 7.74926310645464 6.05112793462441 6.84558852442129 6.8257133781553 2.59979625578436 7.21123724551386 6.40144836535133 6.41251833596773 6.068107322429 5.84760277902481 6.40589052054418 5.8690141984975 5.98499162654711 6.12113992501482 5.95080498732457 6.79783082699382 6.17013854119282 5.4350895084049 6.0670654185075 5.91233409602411 5.96533438586186 6.79611538701113 5.9415976237048 6.0070613790542 6.40318832830416 7.03812208490919 6.22360298888584 6.61318824516436 5.96101724960092 5.9663069702763 6.70228644630412 6.37112684703693 6.26213460418956 5.92780065713212 6.25430635127093 6.39689236135479 5.97025988498865 5.19590717771011 6.10767375692857 6.24649629888213 6.9789063566022 6.48922607617606 6.05696795005975 6.34282901981565 5.40862511592068 6.50625509468051 6.23000872515269 4.65676768859076 5.29414747295266 6.3546944058611 6.77319796114424 6.57957300065961 6.41724907849707 5.96049907041598 6.1587335711235 6.06105436779405 4.93065241664023 5.385910817826 5.91727917655038 6.56118884774351 6.81879571640517 6.45820136046427 5.60171081294994 6.33879173690078 6.14725131398073 7.20101560306117 5.57005265546148 6.44275474257973 6.37380596660998 6.38636169697876 7.2636640263731 6.25666160965021 7.75454349972483 7.15005376407556 6.78247653639621 8.18459728532861 6.28355983092501 6.86691443113281 6.63287879970689 6.36289270997587 7.73881237013924 6.2498237767973 6.38859557147202 6.93230067909455 7.29357866204732 6.42458151720574 6.95255240772324 5.91494915488743 7.06074737644027 7.04162409018668 7.28805545437756 7.09225952171725 6.35998904771656 5.34467992159646 6.86672619412688 7.72195541653698 8.36584892444462 5.64047544519666 5.81030212747515 7.15048470483212 6.80806810454143 8.64814235518428 7.32228888818421 6.4362911568759 7.66719680703609 7.63870122968344 7.06650148308922 6.83025451761072 6.98156929841471 6.78304418173616 7.19775289906851 7.22946927128541 6.55961227906665 5.88554702013287 6.82284206472176 6.64054723973401 7.59191561210509 5.64803072371165 6.66137376307027 6.49574994099293 5.93793574599654 6.94365998596389 6.74173639374192 6.16960035842446 6.08873443780287 6.16575036694833 6.69531908538869 6.35099451478327 5.49897245472874 6.06835968711195 5.7299658999736 7.31937323633304 6.8500445681221 5.47185422511425 5.56155577056188 7.45168338338855 7.01821007980332 6.1173163220707 6.18275108199509 5.9281610170142 6.26979583619175 6.29116123187618 6.45281397216225 6.1809574072089 8.63707550296116 5.99159582542454 8.0624118560944 7.64813931179037 6.20533532725241 6.55181171903622 6.79042873758674 7.79563570519458 6.5842348645534 6.85027247560043 7.1477690500328 5.31041416931817 6.90765595148242 6.24324580134903 5.91980734969804 7.18144856077549 6.39742284637724 7.63820204577086 6.88273433850366 7.24834350981634 6.5251013687443 6.7206151141743 7.21771420801373 5.97316671388632 7.48519903349902 6.18053558497657 6.37647262744524 6.90886669005571 6.09711038129564 6.03168676835007 6.54879451476248 5.66832519039415 7.69773549814946 6.25689123422065 7.06124717304082 6.18416804476278 6.72638565852883 7.07554643728468 7.07509082045812 6.19997767753662 7.2101276281865 5.98712321530125 7.83904633125144 7.43865856572006 7.02055528537193 6.47111157643674 7.06938275038442 7.17204130000738 7.13113037745727 6.13612414969732 5.63436576519502 6.26019321896622 5.60582514066114 6.4624502571563 6.36557532707706 6.44173678344902 6.66092140570018 6.43665337090519 7.20234158598091 6.24847073568705 8.29516526924576 6.55103624550955 5.43284111539091 6.12848781740831 6.314152850383 5.60741932240816 6.05696720178321 6.44888571383269 6.77067597380168 6.44398851263307 6.46706734976678 6.37680874812471 7.31038890956185 8.91788785169131 6.84445320826412 6.70140694315223 6.58807237109941 6.62335275831694 7.57091172437773 5.83628217731395 5.8003450754205 6.15464356738696 5.94666077181953 6.68930584026693 6.505886241742 6.13187827377497 6.1818089759883 6.96121161339341 6.91963854654691 6.62291487246895 6.84041193318752 6.02574780947599 5.92054795087554 6.27063087699472 6.31720652858868 6.32744850393204 6.85978373175367 5.74478785428703 7.13365809833176 6.54503200651143 6.68462950151358 5.69805603692526 6.43257488066461 5.74359194323062 7.28691445685155 5.53438824782927 7.06376733358525 7.53217109470659 7.3388626171521 7.56055538178092 7.43524677258063 6.06974007190778 6.8349098948475 7.40344543026607 6.16209965088308 6.61405460036536 5.96226555360089 5.25491713274113 6.62655689019723 6.27952526052601 6.82473823614945 6.64996907807965 6.76687808606123 7.15778798662567 7.08959641005599 6.43352728767794 6.27882356734368 6.60645930888015 7.32209671968555 6.9062848669513 6.03621290375106 7.05981638118859
Manes.12G073600.v6.1 6.08825020838536 6.89770031181628 6.23484081720214 7.15726960584569 7.50395948226205 6.40088333152012 7.30451327660155 6.99122781341411 8.34167793153266 7.84479024300722 5.56823941118932 6.06623370956077 6.11510710790647 7.96931177230007 6.6945007535212 6.54792223181738 7.49647656256048 6.71811000089045 7.66772358310769 6.04376556578876 6.63778999628511 6.91020776317146 6.7257073784296 7.24561300084925 7.14068105962728 5.33348373374121 6.99817147860029 6.31617517034329 7.08641140570807 6.7161030531189 6.63766156109907 6.62511094635223 6.61888822063477 7.6917357452213 7.14837535177017 5.68732256888948 6.80299662445886 6.62780054351653 6.48420611062967 6.65187194829273 5.51166075157807 6.82288116547918 6.46978169319807 8.34643729482083 7.13988217371833 5.78734614751141 6.42363209729981 6.47812135004268 7.28066174436204 6.66804994014527 5.81102852436236 6.86310649990352 6.44264703680379 7.05359917201796 7.98128296802536 5.33130485820538 6.24808164465778 6.22438268626287 7.0779727114591 6.87946839087616 6.23842940075693 6.32955670702713 6.4722512510471 6.32364397525139 6.70715740311083 5.57872681708223 5.99883833007945 6.07691314365869 7.01553022069545 6.99453645390564 5.96822676535137 6.16943285525916 6.57123781982102 6.15908029961009 7.52430726130554 5.53699518640041 6.62872485579194 6.47546520534027 7.2699826006422 7.12665562152664 5.46666304577057 7.24329455374558 6.32278690176754 7.50063258798464 7.17706504659191 6.11885176681186 7.09616757935932 6.18383477223604 6.75068863634198 7.06186357086611 6.21319619842413 6.59747116687581 6.08614886459842 6.94934184935404 7.0281325268453 7.3278014875372 5.06206695261446 6.18815024104707 5.9829107239643 6.25792500616547 7.34398875169768 5.65047789520065 6.03897551602164 5.08289965770224 6.74716729012774 7.21395873302819 5.25563530532981 6.32301901706871 5.82787064822325 7.58405518821241 6.99311843842917 5.15232894402437 6.28047790028103 5.71546744093212 7.02921040017765 7.20462382658455 5.42054455779367 6.36517317689803 6.87457742248168 7.71371179168996 6.49508317615337 6.26089290309608 6.60291645782348 5.44636579414043 7.08008111458132 7.75013532006699 5.0917252445169 7.04061977505207 6.12277195073596 7.41615370213481 7.4049246343692 5.95393637747278 6.32035126461542 6.67083865812173 8.23265804695468 7.60186620241183 5.7948124973415 6.55069246061893 5.8965818955469 7.92511412063068 7.16953678497672 6.48635371711997 6.56215562682336 6.34032962418361 7.98268633560224 6.7385901460727 6.12174647880506 6.60193987210156 6.54301109268534 8.69921121323609 7.90363313981737 6.06175026132614 6.61729766337712 6.50134869458215 8.38467026061653 7.43513737047484 5.48041189003607 5.98625956671077 5.82263464460564 6.98651961631236 7.31611432320897 6.28249096297836 5.99709796368772 6.81230619174632 8.04176878971809 7.43460786892066 6.22011670375765 6.33250173733522 7.46037658108453 6.90686167716451 6.96325807736651 5.75018798806663 6.2504062046115 5.98684177981094 7.21262909904679 7.0420966655338 6.20239342919783 6.4950899524268 5.93956123625884 2.59979625578436 6.13813533297021 5.95760625974729 6.99947708815875 6.59893277404413 7.3681759404706 6.60371325262002 6.02090993520796 6.88311207870279 6.93289692648246 7.29925940783429 7.35869155120594 6.16353878840015 6.77613851930005 6.28759392539313 7.04482323002467 7.36013755920487 7.83631589252616 7.43179042616766 7.123641050919 6.94462541391074 8.17300242942192 7.85329483418915 6.26892150254538 6.53028749538859 6.74850860927376 7.62165991592955 8.01630710033842 7.18102087287648 6.62767188560649 6.91119104469976 8.07443212180264 8.02874210447764 7.29833662696852 6.73816044267183 6.58185018608012 6.48454857647476 6.53992150873347 6.63161033963967 6.98928006729924 6.61451136704954 7.00254873012724 7.20253274896214 6.98439507994224 6.93847747408918 7.28109028743367 7.29407266349573 6.47681981732819 7.34839768533344 7.53200994406219 6.6513570247818 7.95735998602914 7.20396733563334 7.13033955171191 6.92433976887298 7.0430354403319 7.45860121233249 7.42309276749618 5.85335764742266 6.53352407172594 6.53812154067485 7.88609362167577 7.03656042737696 6.49676553064881 6.3692791410629 6.49665056132726 7.27435083510154 7.36855474990312 6.17588620662401 6.25245399082824 6.43033765352514 6.94104530364516 6.54527339704641 5.41430626926211 5.93542307606492 6.57730600394854 6.79318998241474 8.03457462422026 6.26581398832295 6.53102344443556 6.94917000173907 7.87293336933271 7.37858992758345 5.45251187689252 6.49592477228863 6.55471346036949 7.20077965412631 7.23541088591535 5.5331231470581 6.69454872795799 6.11611597836447 7.29354139484378 6.6967275199921 6.10466995890207 7.21479129197953 6.96415481985066 7.24669953822819 7.14762554531907 7.11875257968409 7.34351952443902 6.32399923681755 6.13535680979586 6.85206372735794 8.20852254338184 6.57145981754126 7.02909494132165 6.42739447194214 8.69078331771294 7.93306395099774 6.75597022166138 6.79795544407171 6.12339633547481 7.11986668023814 7.15045504572565 7.79176158429497 7.2229274438038 6.74632990585071 8.93711972083834 7.41496746776475 6.74324226375498 7.19736501313949 6.22547216900163 7.56975113056201 7.4798883367045 7.18304990416672 7.51890887320383 6.77776904888924 7.47306654911525 6.97237911633995 6.63339911525336 6.86177000236267 7.03581965365026 7.48978928758753 6.80244307134988 7.10004629309529 6.59983209257347 6.55684005897473 6.90824622279386 7.41445604738577 7.47668834489615 7.07215207398481 6.59033608270156 7.79701330544882 6.64075071058301 6.81209229406773 7.21785938547372 6.74308180075707 7.81893250437592 6.93207944722363 6.07062231110136 6.33726789346283 6.91574978196148 6.93300814478446 7.17295988287586 7.09015092278052 6.28775452340758 7.14022080199509 6.03814240109256 7.84800511591936 6.85762856401096 6.70145515777815 6.51526934486738 7.67636224182334 7.07452692639278 7.46006680146065 6.72480441458398 6.9134803105657 7.69791585362385 6.9306607832062 7.0160879153297 7.13151609890335 6.40412403546661 7.59357461265383 8.43490510060145 7.39965136139467 6.9563028233058 6.81411683496527 7.00714142034908 7.66482646277515 6.72187588299363 7.1977844873411 6.63288292861902 7.40033913961224 6.25070117779194 7.27420679023269 6.75984049166611 7.05630702553626 7.55749062851508 7.57871775112926 6.99470933815315 7.11771494180825 6.65860672950642 7.88233148958063 7.77076891995983 7.26759928019273 6.05568462117708 6.53400353785652 6.73716647940776 7.2862557087799 7.66534867760788 6.46321252800515 7.36731436232296 6.44072962603747 6.63717636162526 8.37689619485168 6.75729474590656 6.85114796389332 6.25661380215919 7.79275175658943 6.8941140675893 5.17263465874258 6.90430319503671 6.350357264757 7.17443406815856 5.83052440245622 7.218937807308 7.11355049853207 6.54037246493711 6.53097680286948 7.51154885511105 6.40707223371881 6.31497496504407 5.87421898669604 8.19287922240915 7.56223522737527 7.66558691645135 7.43351630634435 6.892572407656 8.37503772316243 7.99522375018646 6.50977365237109 6.31605911684136 7.32148634487857 8.05243858898633 7.9566748974309 6.14657548336786 7.00508751816735 6.79719228712553 7.96768593549993 7.13772835581766 6.43260231621587 6.4355814287437 6.84731702849422 7.84177950478937 6.76531362837012 7.56577694184544 7.76608698626981 7.76338132420503 7.39222925095342 8.25105521064049 7.08510534340017 6.61162303425186 6.72945836548811 7.65806262004471 7.2825259333854 7.46751209910368 7.07608509773556 6.95204895885288 7.85136223890277 8.27982872006954 6.76519357597337 6.822882657483 5.88696543069844 7.19473544633939 6.82871229759223 6.94667115612792 6.72105283648731 6.47994022501487 8.26048637393681 7.02538109345283 6.92594390452441 6.85056920812798 6.59476595211951 8.09704808677477 6.49971126115163 6.16451057880963 6.65804425862027 6.66234524329836 7.02779767364808 6.70859385201859 7.19964293024253 6.88758248386087 7.10883227998201 6.67786061948871 6.83441596088133 6.78581789098689 6.42883382535744 6.65838669498338 8.01577780394116 6.19460648295581 6.60507425297097 5.86040891815173 7.08380774865655 6.26367354073011 7.14342699228721 7.97917786799556 5.48290622114122 5.55433264187391 6.0220341098391 6.62921130404462 7.32053757798719 5.48816472456537 6.99468489222234 5.828348445445 7.67861438396867 7.0313691283118 6.23663051813485 6.3811581025713 6.03327140419882 7.88807833057331 7.12203254364615 6.08770258270448 6.46825179465235 6.83626484258762 7.24691822505079 7.3321029647181 6.0284351661624 7.09769563189419 6.77454255184502 7.30898134995607 7.3325197294924 7.16399764923309 7.32176312006083 6.73476622364069 7.64666454076903 7.91886179336545 6.29878289013439 7.11312223500997 5.97743725839879 7.68911029846463 7.82614828392604 5.94263985001846 6.6666921337611 6.46623373207775 7.55093514457199 6.72807047661294 6.96645012013544 6.54659804529605 6.81812863802864 7.23106755984016 7.0017250120433 6.83021704061905 6.81318385335727 6.8132398012822 8.2399236169355 6.95002063403257 6.70644321667208 7.12555892651153 6.1323942596629 7.63859385005011 7.84101141809248 5.95468282667435 7.23202829416742 5.80120548654935 7.08213015501291 7.35348271466385 5.72041693783117 6.66552045195188 6.73603603947499 7.691042291706 7.52684917292526 6.48783819974561 6.49026051358862 6.88957712489238 7.21649883744338 7.09376390225903 6.32094264344385 7.05269363977952 6.54689367902104 7.1608811058035 7.04023123697245 8.11886324893066 6.58838080889128 6.71476371039561 7.06914928719769 7.34449003692572 5.89084510289032 6.65067349138196 7.02502972743947 8.87938630363177 7.15312132799948 5.94298306360099 6.30235217720158 6.14664300702028 7.75463858365554 7.31917659852058 6.4685753634348 6.33931804860427 6.76027645369529 6.41095295914855 8.34674069518854 7.87478389518474 6.15084194297893 7.55777583517761 6.54794294947232 8.05959620019006 7.28262644506245 5.91666687169644 7.29806332458535 6.55439654179322 7.82774188896495 7.43157690469767 5.74512099515915 6.65284532638399 6.57105883242198 7.61181037406413 6.67024174658266 6.53816349754295 6.4369393169037 6.96817483121224 7.64610095703548 7.40018797966066 6.1511124136888 6.37773759131425 6.11210181444039 8.94141166407584 7.66882429681146 5.56567870842557 7.25749804851022 6.70456468903075 8.10599137329839 6.69925811265773 6.38659606043939 6.83100741780041 6.37669473904389 7.60234428331076 7.6032542761905 6.29870081508725 7.47814169749721 6.55725930609947 7.816221219685 8.31628561214931 5.87223036533468 6.59643596282365 6.88801451425793 6.87861698409952 6.81753411010891 6.42124064716275 7.1536075581911 6.27628050781459 7.30926540439904 7.61326130084822 6.1427214519089 7.2018295886836 6.75919330319003 8.25980606001774 8.17532255851369 7.30178059635558 6.8576167369062 6.4775997782489 7.48650327932913 6.56406923492481 6.7185804343735 8.02169554016326 6.31833562464875 8.43966147566206 7.01121885331881 7.81656636852331 7.81442379283768 7.03247135586579 6.78872710729458 7.06528681040928 6.47275887760494 7.57487990850752 6.14649670598251 7.42307608252138 7.81424158045622 6.14044015119845 7.06284543883797 6.28453712338165 8.68799062609727 7.05914859551387 6.45180584557176 6.41006917721265 6.03865898768541 7.52333546052263 6.77460184607703 6.18064224836147 5.66832519039415 6.34518357363062 7.33598206809725 7.31899528557283 7.22248844751179 6.79254334549041 6.5047774200362 6.93197833734512 7.33468998553785 6.7401102281311 6.48451783575422 7.38957051605002 6.55912025821179 7.62381534336892 7.49544640620605 5.58786701184647 6.90405653457181 6.76789048711212 7.80530565071895 7.46681123285254 5.80372673312816 6.71980920073767 6.58067091946051 8.57496637034248 6.99139382092921 6.24235831607466 7.20666890347587 6.47339193791379 7.63038752085276 6.67805217387276 6.86750138451346 7.87915445783295 6.33005320276612 7.20643657964576 8.02902012004228 6.92876913852221 7.06676712694618 7.22190383035002 7.43982873315451 7.90308125370353 6.04400826209699 6.71032662279851 6.98976140326597 6.70266572673084 7.46508594089489 6.41050655792155 6.72347416663809 6.75238145000904 8.45231910394201 7.86595756496208 7.23303677764625 6.55968269093133 6.83137218399025 7.57668882554899 8.29000821353168 6.23176850131806 7.08891653500766 6.81619628126917 6.95559853309655 7.75880768739423 5.55678664417877 5.70081142706432 6.60908342552856 7.49231849303077 6.73904322816724 5.97669402591426 7.05520796708901 5.94142020264129 8.2311946046534 7.21457354665933 5.8248384714346 6.55110358424453 6.83177073308976 8.85456829751138 7.39341501473884 6.74775415708708 6.29509682155259 7.3388626171521 7.17240782696342 7.03525094973346 5.73915422861597 6.37231379723551 6.09683214052155 7.57621639492808 6.84727415149221 5.72212157709057 7.10205233198005 6.24766387864438 8.26572131181003 6.77985367108064 6.01050886377984 6.16615503687103 6.36724119319816 9.33177917291507 7.84964505261571 6.02287102006921 6.85812380111204 6.3578039525441 7.7085332825684 8.16774896245886 7.12080780940271
Manes.12G073700.v6.1 4.32109525662576 4.67241184650992 7.36011192251064 4.32520715830245 3.49576513406243 5.07852212312222 4.77236254780072 5.84509802231768 4.21367530847029 3.89462144677541 5.00151461567187 3.82831816200336 5.88124983386329 2.59979625578436 3.51251450879117 5.6440902812751 4.83990280129589 5.40690247268181 4.50610717294996 5.10311888043911 5.00458489337141 5.03084299439211 7.09502330113259 4.15941099403544 3.53192955553866 4.89783290464758 4.62449008469017 4.63870206278402 3.78836439742839 4.62529979767761 4.5283730152647 4.49655854268444 6.702366970707 5.87349018950481 3.90048262944656 5.08606157857815 4.84530951934796 5.55746516550134 5.08086315233555 3.68399644396397 5.30687606661914 4.20423611501881 7.99469482188345 3.76574463858324 3.9032011645835 5.15571157025087 5.30921435681753 5.7371848839636 4.91756613598931 4.04532955057391 4.21903836334348 5.52290438417962 7.86355676586415 5.14610500377893 4.24765733392016 4.31952733684816 5.42850328226818 6.82184424390136 3.70500796502859 3.14040437654277 4.70266724377004 4.59611741684318 5.45210525919135 6.32364397525139 3.55012442582142 4.07798381810461 4.90454774928276 6.61038397169623 4.78575919725325 3.78368445386911 4.32714056121871 5.54783159700627 6.00643786398309 4.68113159220027 6.1775680108337 5.12675459012604 4.25398204200262 6.42378943806351 4.09571182980549 4.21478384192579 4.46917349746849 4.47961993465753 4.72029402468969 4.91308400327855 3.80444180087026 5.23976823389119 3.77455229068277 4.82148214066461 3.88719071150968 3.86377510665336 4.24359201923796 4.45775976468133 6.03568731377188 5.21773884211401 2.59979625578436 3.40126091377021 6.21721221370774 5.10568156796268 8.46237087507619 4.82359285444008 4.35440921456004 6.4571000300988 5.05086409778679 8.08088830839697 5.12862405186618 3.73453100833969 5.62545800161076 4.44306569920184 4.78651157917344 4.67080947868141 4.24507281774653 5.67060411911606 3.68171689201056 5.75310048170821 6.50626143573854 6.26205431486038 6.36248205230557 6.14341676839058 7.16774482559851 4.63122847993381 5.34525335267993 6.51272532977841 5.55868745456565 5.54212822132029 5.75165416632726 4.62665929973436 5.01779770916648 4.84608737413698 5.42468388672317 4.74021673080822 6.48295158145749 4.18391418333489 5.08598680023707 6.18737754451787 3.95739301312775 4.31258487897756 4.48471441980049 4.97542511929631 5.62056415788858 4.87951477833338 5.12002974060285 4.86366120796123 4.68614692449465 8.44401485422886 4.06185090899447 3.68557250994933 5.03958938428329 4.80138019939356 8.61233465479459 2.59979625578436 4.7991203960155 5.48651422137922 5.43395686620018 8.10023363017405 4.90542008991747 3.07194257290571 5.3629917889313 3.7114232785212 6.44870668787705 4.80207462068528 4.06768871147266 4.52892388275097 5.25423339207104 8.12816579046767 4.63721462965832 4.54266563280924 3.78663384676346 4.69765896161772 2.59979625578436 4.74782748978161 3.41380625865222 4.35781270588602 4.71332777556834 8.14339817238075 4.39133413139633 3.62206049006046 3.83205261801493 5.37663059391201 6.39236320713334 2.59979625578436 3.50239511963957 5.44254272096828 4.03197297879089 6.41775918987373 4.54944196469787 4.52215566809314 3.95112255391404 4.63750377469262 7.66167203603839 4.8024975567029 3.57423272988652 7.91640292354302 3.85561168854164 5.15920574909525 8.34348539569961 4.27978030822178 3.86328368237572 3.65946978543165 5.54101406380609 5.62944438199794 4.46872685253663 4.1595829953449 4.90060363142168 5.56317142166738 8.56120018634127 4.46404324423256 3.8194847780561 4.46943030308665 5.03501677896459 8.68460908703501 5.00813739827765 3.92500810131871 4.48279764071502 4.55128137322075 6.01859046936911 6.58461466134936 5.59476646897298 4.59581647691044 4.54549579850851 5.93141374867693 4.13490006476209 3.98523502085316 3.15782640238907 5.06322315039401 6.76636671956983 4.56517324874632 4.31843382324052 4.48298761775619 2.59979625578436 6.47653168359732 6.03678119821523 3.5254198690814 3.84937861315303 5.44661197828207 6.69357749515029 4.81363216801497 4.23286979632627 6.34270188406168 5.29255283897803 7.63904986671283 5.10323346534529 4.35396547153691 6.54795374130355 5.43020571264198 5.98790568608301 4.99394516064748 4.96349752636746 5.76762326300125 5.96754281582453 6.68967453265416 5.60490557712429 4.55978999932429 5.68989412159321 5.153345466691 6.76468763588987 5.33332257048965 5.83224570338506 5.73519790710347 5.32819455039744 6.99433851703323 5.22705305838436 4.47836263248683 4.94744357183592 5.12388917211449 6.9980917966339 5.43718232281391 4.81180654905926 5.90904021539447 5.31609638231469 5.51890154073856 5.88432211613068 4.99113308274966 6.40537180174681 5.10305468298388 5.92135606916876 5.41995695226602 4.0519827123917 2.59979625578436 3.79793381884116 4.81941990708917 6.75348376628966 4.83515656222832 4.74920872625283 5.58262025956185 5.77185139905092 4.82570027075997 4.57438918095299 4.48435043441227 5.2697480088207 4.65288124838399 6.36812007034912 5.05183070802935 4.50342570273363 5.55396087758174 4.81852577176206 6.5430887488102 5.54701575418194 4.83148279158478 5.4847033335281 5.07732211122241 5.91791051185467 5.05643869957347 3.7414389757699 5.50794731547209 5.52952575484463 7.12421876821086 5.79416119758314 5.11246907287362 5.81726228552611 5.85876326078222 7.86554573287274 5.13135557052543 5.05312858527282 4.29678501363113 5.39709901852777 6.99673145014392 4.86185894600844 4.41593574299253 5.68361347877364 5.71836386604391 7.02109164770251 5.57923397634073 5.03396929136894 4.9642621404597 5.45173832292719 7.11643240134684 5.72166619432433 4.0862220305574 6.78423267296501 6.55747089603345 6.80068534662452 6.16293169749037 6.28297791613009 4.8384954585551 5.70952805547029 7.36966978430612 5.74693074982443 5.30921400552335 4.97484249065799 5.41776209858826 6.81187962386019 5.20192304598811 4.95465889665364 4.83492351238383 5.05780344834829 8.15984915527633 4.56155656228412 5.55413996140789 4.94015059191711 5.41111777658077 7.00429765628228 5.42439271064753 5.24472016807326 4.8208252304534 4.60979845927509 7.19614978588463 5.33678107421362 4.29368919087306 6.92694435487028 6.30609142112485 6.48350840701295 4.03217353796024 4.53676337435507 4.85029110890246 5.466633996091 6.63569044282767 5.2549520174847 5.44126246897881 5.20306624579715 5.05622164788386 6.10639265427084 4.83943248179529 5.34738664413125 4.73466146465086 5.97851601307511 4.03139288199498 7.77285363498318 5.57171071463756 3.54150743931308 5.97257910848145 3.79158528722092 6.29956802203877 4.71888194549579 2.59979625578436 5.55597351794375 4.14801655978258 6.01532397263425 4.09850791216332 5.09567268108069 6.10353579701108 5.56489519555887 6.350357264757 5.19098709566167 2.59979625578436 4.01045299094412 2.59979625578436 7.74196223046509 5.56450250666894 4.2192194720209 4.9771404527202 5.03328053919215 6.53447655432757 3.94880500380553 4.59258013745058 5.03880512572762 4.66129711155231 6.90651124500355 4.89991519241889 4.68922293402145 6.30096725964076 5.52350286353806 8.3420845187587 4.60514702937736 4.98180146263727 6.61517692885572 6.47521308796237 7.91028425391394 4.50418565062321 5.90122225695435 6.17255016854217 6.02300474663799 6.91004369796066 5.37474800473272 5.32554393763836 6.02229744918018 6.10299591458485 7.45011171352918 6.43785767144759 5.43294314258101 6.57573373964789 6.40180221233012 7.91483089492653 4.9345817550415 4.39894881501769 3.96474163586061 5.3672622590102 6.74914780195897 4.99815516999477 3.43507825794058 4.64821731345267 4.48036326174063 5.65789300080442 5.21693408722739 4.20538657720876 5.44510258230149 5.74105465690185 8.66655520520837 4.48236389556785 4.44031529644625 5.36350940029994 4.22349453169369 9.46588336247741 3.66764047737369 4.80246674877068 6.9691730416419 4.81723455937227 7.40078163595021 4.66145876299438 3.73100358925145 4.1211669208224 5.93025556825269 6.97581178030248 4.21532702952481 4.39118809032421 4.85235310042324 5.09245015394589 7.5141119875006 4.41024552649794 4.33139181164833 6.05974576071452 5.56565808085922 5.02679759129077 5.59251477819804 5.20473295535759 4.01101494557439 4.54529633287482 4.9449168173761 4.79011079475107 4.67357546022036 4.57735884433034 6.16709146039129 5.12101666674285 5.46066660420419 4.01139348891446 3.44677671125314 4.61933707281868 2.59979625578436 5.16968172724614 4.25934145628502 4.00858795385156 6.87510657997049 5.51446867463914 7.73664279596375 5.07335694031775 3.90012358301766 6.24975982008974 4.27105551428176 9.04210603985899 5.00311285977153 3.77700890312273 5.25178922024138 4.39911599504966 5.43001890302308 5.48880798952404 4.85099831257598 4.79663724348253 3.91122640800038 6.498737438802 4.4204275890994 3.73509987361779 6.01476037120897 4.75202233863445 8.25145532279721 4.15092641269802 4.70808561242677 4.56278265352659 4.8317483543478 6.50305851819239 3.82616644787739 3.56844582822542 5.61205450564306 5.32060713186851 7.05508232907399 4.12119666419391 4.59257025143361 5.24904955949546 5.72276380017846 6.65793421302412 3.30442840010922 3.61372050619766 5.34598763192789 4.97910943942978 5.33204625381997 4.63060603124625 4.57933018096939 4.70336439246133 6.00242506099886 9.56314440960874 4.48879252419303 4.33081415185274 6.41055360284311 5.10264941582847 8.97429857286306 4.66683842631845 5.10935235172327 6.56774849979802 4.90015733021138 7.62111967698784 4.29464440405173 4.15007127375922 5.47729734463817 5.10969256906114 8.31385755800105 5.05954159328291 3.48815169625104 4.52842594753714 4.37622755450956 6.56398751243208 4.99911877971545 4.18363575119269 5.54093422296605 4.87628430394226 6.91936347650826 4.23335883399656 2.59979625578436 4.59681458226933 4.12808416109519 5.31469541824452 6.13322746896266 5.07983268341154 4.54873926254862 5.1819431747681 2.59979625578436 7.41295855915217 3.63802504669685 4.23993738336238 5.49470775887046 3.36204250988082 6.07190981517828 4.62237165260186 3.8027405824871 4.6512886659473 5.11303071776331 4.94998318184991 5.26216569655401 4.56887147735133 3.55447539391392 3.98978074833163 6.70858569718845 5.08479142381335 4.02726056418837 4.74196741806627 4.98508705211556 5.57117054263652 4.74067594114406 3.63334554052997 4.5760298800761 4.6937137505938 6.82341313233836 3.82615027806396 4.93567808618181 5.72447585986328 4.20370800501662 6.14648680880415 4.53062420110091 4.08572846250385 4.76805073480862 4.63240443628094 6.92769070529838 4.2039632352587 3.99925688339375 5.13848057168525 5.37871518341565 6.62035854817625 4.61042826817164 4.77195109365322 6.3432659847479 2.59979625578436 5.18768533327854 3.62814463980205 3.839100201193 6.1820001039066 5.65159263814538 5.90155000497864 5.12337878191535 3.95439250155381 3.97030664993167 5.21631662540804 4.80197530684986 4.00777204911899 4.98574003949392 5.73969270530352 5.0374023038791 5.97865053990887 5.29492015715611 4.59625364821975 2.59979625578436 5.31041416931817 2.59979625578436 5.86492870877209 3.57609868205969 5.27473803102373 4.58481622711171 4.96776873617407 4.827279016179 3.34182548853577 4.74571861281857 4.03378337133462 4.6576185404541 4.33366349290683 3.5720670294192 4.60202032608524 4.75434915462489 5.51713067312438 4.69029115469102 3.25006177786541 4.79590648216369 2.59979625578436 4.57292160563911 3.93823011671863 3.62019525175736 5.18061864627522 6.72638565852883 4.63982384825694 6.9676482937499 5.18215969055368 3.29644996195684 4.98010493279441 3.78119010223562 7.17137574400633 3.86703329578952 4.1384687503749 5.31372157536492 5.07019353733392 8.24591361059233 5.033616267739 4.89150982604654 6.06754371537733 5.97602201590251 5.69776972006617 5.19084245155154 3.52235664790499 4.34531704021384 5.93636359338513 7.79019971143201 4.67091026029961 2.59979625578436 3.49552710710383 2.59979625578436 6.06199388049897 4.79587404593374 5.65992680189991 4.9112504566025 5.43573503942734 7.76860030928027 5.1465714100572 4.31247155375561 5.26205827984646 4.71972690567359 6.75790946380237 5.16374069317169 4.97248871493288 5.42068009679191 4.53925209487428 6.9381386374912 5.72609074767218 5.93305775744307 6.11840839504718 4.71199249868173 8.80505317109052 5.31773168409808 3.84185510846805 6.31132698966504 5.27780775237454 6.78280677935511 5.94723943782389 5.03992820340983 4.74589428146244 5.35138297809435 7.70473438986722 3.85928160272721 3.82235663168165 5.23259851881337 5.29690872286535 5.94142020264129 6.41238500506366 2.59979625578436 5.89577084422595 5.59019785626233 5.89039817258047 3.91655510433263 5.28595152688527 5.04559342397049 4.80506683968904 5.61088024143791 5.50602691650699 4.4088128278115 6.16476271743699 5.33845339258675 5.8212724804449 5.13242162102499 4.57564465177958 6.30407092437086 5.03545645687028 6.94819383288112 4.07186612216576 3.6656788033668 4.59639487173828 4.40459503321486 7.2985219689736 4.17168768980405 3.73259335799739 4.99343479533462 5.84338384925051 6.67189097719426 4.90393905241348 5.0684557491192 3.9545389191392
Manes.12G073800.v6.1 8.75458606567861 8.16041265545748 8.97432110379969 7.74937662665069 9.71655682882847 6.25289248779693 7.37021660195383 10.0110549133069 6.70445879369958 8.38514311028717 10.0524585388496 7.3897000745263 11.4484324303039 8.08709243215767 7.59644759824601 9.23673318573123 7.70441125333352 8.50694682665126 7.06625633381382 7.9676279876118 6.53735066057643 6.21239689210122 10.7587767814842 6.08463191676258 9.07320272735278 10.7155372219461 7.28498163867875 8.14451671434343 6.22388886536459 7.59767025156965 9.38199391287879 5.98818414058046 10.149826992596 6.77068066843657 7.33289118651492 9.68650231421732 7.36218900524156 11.1398986795976 8.75471482948106 7.36877750603472 7.16155692681264 5.96668795428914 9.12601455832394 5.9953317648726 5.96243867947486 5.78734614751141 6.13399158672139 8.86615985808099 5.95225615714017 5.28364947037945 7.06949696348416 5.67791473569212 8.86728457026451 6.34921509989448 8.88551368181381 6.28636712933272 7.70149534401634 8.63615380588043 7.44098732710388 7.30649389833184 8.65877557616069 7.83554840467394 11.5097935138027 8.93975287448109 9.40584655282976 6.94103188164379 6.37738989657295 9.37842897370605 6.8846414153111 8.43148095835913 7.84777990093276 7.29443882530507 10.2615355966942 8.84839443930683 8.05081515300354 7.87768001683899 6.14050372115429 9.2430293083785 7.89769030593503 7.18866322222616 6.70296740071743 6.07023748829379 9.62691972821698 6.78425838926253 7.5202388033853 7.46232185023525 7.74938195045445 10.1754109986411 8.01370318502566 8.62347008286366 9.11662766423191 8.21631578836222 9.94480149211383 7.90212911766921 9.24187219509942 6.93300242465994 5.94592962045691 5.87697902412256 7.7660664943362 6.83193119811863 8.59277323995221 6.08609760753626 7.36230643177365 8.04460394458549 7.27937825744538 7.1985060379818 6.37762239335192 6.6485725821215 8.19281441136742 9.8023843170831 11.1087794916587 6.9412727671179 5.37862096237826 9.67600611833554 7.02921040017765 7.95403859037379 5.53029562054324 7.36066503682767 10.3146794801893 9.3718908615943 8.12402725344853 5.45304894312183 7.63073516086244 9.68487044948658 7.31329225147608 9.64818569898814 6.53007284652818 5.95228699843245 8.26550221320346 5.1681721684431 9.3598456105578 7.74000083090379 7.56669740467834 10.51634310331 6.23209714448414 9.67247511251357 6.12803137531062 5.8045445159737 8.80411955129769 6.3280536452724 8.33812701390643 6.15581954299521 6.64614797740098 7.96583239257501 6.59747370235228 8.18972953651848 5.54034857465265 4.32554129097723 8.16717014810942 6.46902882030237 8.53057163359866 6.79955622537583 7.00045475323336 8.29911362082234 4.56175461082828 4.96604945025475 6.59072648341512 4.92395098276104 8.91638664551489 5.34847180464466 5.62841347568741 7.17814219823382 5.31817321557137 9.07764238649105 8.47422353300675 10.099909404841 6.17721055604086 6.01280649150588 6.92228915010659 6.85986136761959 8.81371144611458 6.52753294419341 7.18733762631382 8.02919523867921 5.60024575827742 7.30826013201166 7.55899027133648 7.78785978326161 9.17480469779451 8.25444887633543 9.53153353073898 5.93038573483831 5.41229480872299 10.0546255425165 6.94796153482973 9.34352828892972 8.81840184055138 7.77522611500458 9.72859878450437 6.048198853652 7.57538166331126 8.18774309889928 6.05728775581203 5.84098793644949 8.14706538003664 5.51312551257303 6.07668090435 6.32316888519768 6.69144580179357 9.93983498487392 6.21719877490858 8.15938477953186 8.81804735548397 7.16220453617193 9.06683787389617 8.73006557786346 10.5975772642861 5.77339143252785 5.33110201686947 9.80582783858978 7.81384291896529 6.71446818268524 6.32133522333008 5.15021059173506 9.41889008401937 6.6067457948982 8.54793508895714 5.15796939018498 8.29914877914331 8.79709745527441 6.35775738694482 10.1552547972485 9.62382730407425 7.44981415760271 9.63287804338875 7.87461342461781 8.09309866873862 8.07673599169806 7.53200994406219 9.94134798948481 6.81153161068857 5.48778205377868 5.27032082082062 8.37719285618528 10.0378341209176 6.59424438900533 9.61266501597895 6.24535015458676 8.26994714946107 8.03747394338866 8.13955323822625 9.72648388750118 5.28958087936326 9.19300036257323 9.55650213814692 8.43256061469084 10.4301848467568 5.31791837669269 8.94292283336844 8.76655056731436 8.90683863836832 8.95454216300917 5.1126570222891 8.47987504333888 8.85261883080847 7.96308922533702 8.55455213257633 5.84295443180537 8.03416362151938 9.08044677773148 7.8356276417766 8.78470556616371 5.09231903352184 8.66290278667232 7.60506221961075 7.21605663014256 9.63601684419812 5.18482668427534 7.62993386901249 9.78346554572458 6.86647907203027 9.98632639012729 5.15975721363882 9.44176362237287 8.52571920958125 8.54495906413386 10.7026399333737 8.0565317600251 6.98793567760937 7.56268509283354 10.4857912876696 6.43878041598238 8.23149490947951 6.82592098822307 7.01818824384999 10.6019768889962 8.1958448853552 7.97784702215007 9.12409145657117 7.52771663842991 9.87954327212007 6.63088221715732 6.81972789363342 7.26103454746941 6.5116821212497 10.7197574496098 6.58275768817784 6.48096914188975 8.18964752040413 8.79627892586521 9.95719155962214 5.78521674855592 8.2023429297845 6.19737128643003 7.29454412830612 10.8315416507626 7.28595754710575 10.4527632034127 7.37696266590708 8.19475158351494 10.4441135806379 7.34740323801186 9.03156180823632 6.29464583436214 6.85284778293214 10.4481262002667 6.27493220649043 6.51750801973388 5.81914841887545 8.68247875801999 9.87929497670006 9.22556160857514 8.42359062871955 6.13075220264715 10.6692526708919 9.80487410694684 7.61354513117627 10.5480098021691 6.62074210370846 7.40286795729406 9.62101967736177 8.15394169081612 8.42249208333577 7.3141642918125 6.3908092603757 9.69205573558076 7.10838982917116 11.3203343617056 5.61296233556757 5.23348716654733 8.28511149203136 6.83958341713669 8.91051181578788 6.08561755885846 7.76411993649231 9.12494497985683 7.29985542180067 10.8941758146533 5.99048585397321 6.5264865949245 9.44817599162759 6.7488204503906 7.35081388171917 5.59761206875244 7.52666809192169 9.58214108015488 7.95549948330292 6.85065030493462 7.55366237982128 9.10081522649738 9.78162695551829 6.51851852002147 7.94136772304964 5.19075923653091 4.6724354827416 9.52917423335764 7.15193751668302 7.04553515531872 6.96313218220522 7.22012612902092 11.0735226943409 8.07643953036006 10.0393409718111 10.5196732637371 10.0256163366416 4.55529930935985 9.81935514613494 6.75096681177919 8.39374676714119 7.81331124018028 8.83540706753175 10.2136518534395 6.66527792047878 7.44012090640353 9.18100375994013 5.49195319260444 9.53536592922373 8.46645037323352 10.8644506334296 5.82191372928542 7.45598562576219 9.15837566138051 6.43087024252354 6.68120516762158 7.21021943001035 8.73619966781415 8.87298839181228 7.36283228849511 8.05649887925125 10.0246392096947 5.90100243645753 9.97439312678433 7.97320168344116 9.30894995627973 6.01784477607235 6.96097289919087 10.6906716399565 6.51603947962836 7.28286775218355 9.20171354600461 8.48684129398393 11.5514279037292 8.69090812653187 10.6278469426582 10.38087099861 7.86297442407985 11.245090440357 6.90881594493832 9.93496176566686 11.6969340951086 5.35514559360431 11.0239798742057 8.81607132561883 9.20604944678157 5.21967905773339 7.17115501750108 8.643350554041 4.6976942120188 7.84628242081048 7.6280818118852 6.97475615510599 11.1362243073108 6.41084574110884 8.47808268987503 6.99140427550168 6.95707616171099 8.34623717571976 6.82112502852025 8.70885637135309 9.90838704939626 8.46764611316172 9.01246736651428 7.76109578871482 7.47764169973679 7.28263838836602 7.09788313972191 8.51925325425841 8.4770427322964 7.02538109345283 7.75621815462192 7.56199436593486 8.44992132115528 7.81459346559696 9.93388540118965 8.21602795960695 6.38440285742049 10.1047086460938 4.45606069812386 7.77152856760044 7.56436884079322 7.21249901829458 11.0185671898857 5.70003298579443 9.22931260571423 7.00475456085174 8.57821996768788 9.66856873360149 5.10181961342236 8.47378612207524 8.39041718991053 5.49845963779376 7.01116867276247 10.6341332782523 5.52883414784603 6.45840836467928 6.46764619075794 5.67655282069483 8.82500335447533 5.0157997431032 7.54269781903238 5.352396543821 6.96752163747721 9.2993949676333 5.83913973844245 5.72788405894217 6.07420181579502 8.78809375089819 9.31851210727121 9.716784932094 9.51134105458689 9.90890848046405 7.60633578572962 10.6658422533134 7.07783859007566 9.08290642406485 9.13186810799758 4.70556805546955 9.36912478743404 7.59338806452705 7.27399782477733 5.18879515037969 3.40715420382606 7.45855564310683 6.18934949877234 7.81248194809698 10.3900209822235 6.47487896368033 10.1343110525642 7.11672939693294 8.48459866511791 9.87623510365848 9.40885782799458 10.3976733669462 8.68067089096071 10.2178007075806 7.50591587149218 6.94229774429587 9.48914448916735 7.2532615278304 8.13702114739452 9.2655981103956 7.81451883808727 10.3953671998603 5.80231282429697 8.8741330177567 9.50480683548256 7.14792904227713 9.44005480373419 6.84622509299711 8.34889790749371 7.70248624905293 7.77282420718714 9.06049855186034 5.62516177153092 9.18928138708181 6.73027811071659 9.14241088632995 8.86956663854131 7.80778641924742 6.93178702254033 9.66987975884712 7.42027610198411 10.0457441053856 7.72809300594274 7.709832332784 7.32491691142308 8.14900646444973 9.3086154591946 7.96773942287446 7.43255694485979 8.71605173268897 7.08163809698669 9.1384093094747 6.09768031422543 7.87613936322926 7.96781132851089 4.46762045722302 10.3524544684145 6.92715051218217 7.13248694446128 4.85986424825751 6.58225159670135 9.35545465503427 5.90742026304947 7.27949760875736 8.59960357205938 6.46714404035603 6.85026495731477 9.02252893530436 6.13310687105921 3.98135209807505 8.02151654240734 8.69049176690191 9.58730875619986 7.36733045077755 9.63951668122869 8.79464713976284 7.64907283834373 10.0274866139415 6.60714300802639 8.28137320109511 5.53273059556999 7.75161283459397 9.81805330621286 6.70021367104566 8.45986814940893 8.45373224088599 7.25405278636286 9.85601356741769 8.15838526774147 8.33745034069008 8.96668143997981 5.48222408908114 10.522879591996 7.23288660545827 8.6574490911998 5.85622545698883 6.86438894739918 11.0286478074126 7.82929800637935 6.56887336273945 6.04658820766523 7.23300175842554 9.43784380208012 7.77219785116458 7.41410210877605 8.52563151142221 6.64756202082544 10.0221528314869 7.62999825579789 8.33017671171877 10.4022082571486 6.99121018423619 10.0971338103433 7.67314552544059 8.27908552715462 9.37404824716965 9.14655860903269 9.60655604154173 6.57389420347308 9.0912485026257 10.9127993091603 8.9909514933187 10.1008508552275 6.62895963711787 8.31212975931631 6.22882652284404 9.37306284943213 7.18555561894189 6.18662527494944 6.56406923492481 6.74458094257346 8.15124649611395 9.27879267854905 6.97457236773541 8.9786051661863 7.1477690500328 5.9453348873005 7.96646333845505 7.55313759874378 9.6718328980777 6.956325860304 6.90898387242013 9.40262282147614 6.63740427037171 7.84029342694851 7.54857438035934 6.70567204398114 9.8881037505386 6.2617805380363 6.42679218517949 6.74825161223807 8.91869135523324 9.16775036431319 5.95235319087337 7.05901041285542 7.15677572140975 8.17079333951787 10.4258159638232 7.70625233495673 9.45040641234015 9.21060099950077 9.30951061528197 6.3668588206725 9.80303622622544 5.75934498723858 5.79226950791516 5.91527161752478 7.32327931979644 9.67310913920828 7.31262994977448 9.09953459182844 6.42947614320913 6.18199837566141 8.07963899052957 7.15359941233085 6.74352694501708 6.15100761789173 7.32183206285956 9.8576843879798 7.62243027176698 7.21578854917371 6.22950060846919 6.47138595938049 9.12236882652756 6.23175652957809 8.95253233058011 6.14402722673435 6.23808933028928 8.87838740132212 8.23174924899924 6.50677533880873 7.42467227786542 6.79085714279648 10.3042291018839 6.13911084545741 9.21078597173326 6.64647973950875 6.88303670802991 9.16847782327358 5.71895322887411 5.75990898153658 6.82436722831289 7.05063496505448 10.3280108805777 6.59731857796986 6.54187564000435 6.80436999447954 5.94666077181953 8.47759064718453 5.84230997875298 6.29541183423707 6.99846259919148 7.4347887107438 9.27457833008931 7.4526660384327 7.47962002990889 6.99947972327001 6.90777612337412 9.6332676458017 7.61218942471465 7.38944184927367 4.75082618638622 6.75557225939215 8.04503828817132 7.07930154567004 7.8519870579718 6.67494788656059 6.26412369246359 8.05333029412646 8.21404317629153 8.03605585941211 4.74651325516781 8.17588645482629 6.43789717432484 8.02343820308014 8.43124696407478 6.49184501584195 6.87150221314762 9.47788908428309 6.62972326028073 6.86795407231966 6.76401390140893 7.70704067476789 9.75546631039411 9.11392403071316 8.9052191177332 9.05500619493409 6.33907794899788 9.9828420438208 7.14468626934356 5.73136420183624 8.54589810380253 6.24950428572979 10.1683539043647 5.885271157678 7.08477699732632 7.0686895486841
Manes.12G073900.v6.1 2.59979625578436 2.59979625578436 2.59979625578436 2.59979625578436 2.59979625578436 2.59979625578436 2.59979625578436 2.59979625578436 2.59979625578436 2.59979625578436 2.59979625578436 2.59979625578436 2.59979625578436 2.59979625578436 2.59979625578436 2.59979625578436 2.59979625578436 2.59979625578436 2.59979625578436 2.59979625578436 2.59979625578436 2.59979625578436 2.59979625578436 2.59979625578436 2.59979625578436 2.59979625578436 2.59979625578436 2.59979625578436 2.59979625578436 2.59979625578436 2.59979625578436 2.59979625578436 2.59979625578436 2.59979625578436 2.59979625578436 2.59979625578436 2.59979625578436 2.59979625578436 2.59979625578436 2.59979625578436 2.59979625578436 2.59979625578436 2.59979625578436 2.59979625578436 2.59979625578436 2.59979625578436 2.59979625578436 2.59979625578436 2.59979625578436 2.59979625578436 2.59979625578436 2.59979625578436 2.59979625578436 2.59979625578436 2.59979625578436 2.59979625578436 2.59979625578436 2.59979625578436 2.59979625578436 2.59979625578436 2.59979625578436 2.59979625578436 2.59979625578436 2.59979625578436 2.59979625578436 2.59979625578436 2.59979625578436 2.59979625578436 2.59979625578436 2.59979625578436 2.59979625578436 2.59979625578436 2.59979625578436 2.59979625578436 2.59979625578436 2.59979625578436 2.59979625578436 2.59979625578436 2.59979625578436 2.59979625578436 2.59979625578436 2.59979625578436 2.59979625578436 2.59979625578436 2.59979625578436 2.59979625578436 2.59979625578436 2.59979625578436 2.59979625578436 2.59979625578436 2.59979625578436 2.59979625578436 2.59979625578436 2.59979625578436 2.59979625578436 2.59979625578436 2.59979625578436 2.59979625578436 2.59979625578436 2.59979625578436 2.59979625578436 2.59979625578436 2.59979625578436 2.59979625578436 2.59979625578436 2.59979625578436 2.59979625578436 2.59979625578436 2.59979625578436 2.59979625578436 2.59979625578436 2.59979625578436 2.59979625578436 2.59979625578436 2.59979625578436 2.59979625578436 2.59979625578436 2.59979625578436 2.59979625578436 2.59979625578436 2.59979625578436 2.59979625578436 2.59979625578436 2.59979625578436 2.59979625578436 2.59979625578436 2.59979625578436 2.59979625578436 2.59979625578436 2.59979625578436 2.59979625578436 2.59979625578436 2.59979625578436 2.59979625578436 2.59979625578436 2.59979625578436 2.59979625578436 2.59979625578436 2.59979625578436 2.59979625578436 2.59979625578436 2.59979625578436 2.59979625578436 2.59979625578436 2.59979625578436 2.59979625578436 2.59979625578436 2.59979625578436 2.59979625578436 2.59979625578436 2.59979625578436 2.59979625578436 2.59979625578436 2.59979625578436 2.59979625578436 2.59979625578436 2.59979625578436 2.59979625578436 2.59979625578436 2.59979625578436 2.59979625578436 2.59979625578436 2.59979625578436 2.59979625578436 2.59979625578436 2.59979625578436 2.59979625578436 2.59979625578436 2.59979625578436 2.59979625578436 2.59979625578436 2.59979625578436 2.59979625578436 2.59979625578436 2.59979625578436 2.59979625578436 2.59979625578436 2.59979625578436 2.59979625578436 2.59979625578436 2.59979625578436 2.59979625578436 2.59979625578436 2.59979625578436 2.59979625578436 2.59979625578436 2.59979625578436 2.59979625578436 2.59979625578436 2.59979625578436 2.59979625578436 2.59979625578436 2.59979625578436 2.59979625578436 2.59979625578436 2.59979625578436 2.59979625578436 2.59979625578436 2.59979625578436 2.59979625578436 2.59979625578436 2.59979625578436 2.59979625578436 2.59979625578436 2.59979625578436 2.59979625578436 2.59979625578436 2.59979625578436 2.59979625578436 2.59979625578436 2.59979625578436 2.59979625578436 2.59979625578436 2.59979625578436 2.59979625578436 2.59979625578436 2.59979625578436 2.59979625578436 2.59979625578436 2.59979625578436 2.59979625578436 2.59979625578436 2.59979625578436 2.59979625578436 2.59979625578436 2.59979625578436 2.59979625578436 2.59979625578436 2.59979625578436 2.59979625578436 2.59979625578436 2.59979625578436 2.59979625578436 2.59979625578436 2.59979625578436 2.59979625578436 2.59979625578436 2.59979625578436 2.59979625578436 2.59979625578436 2.59979625578436 2.59979625578436 2.59979625578436 2.59979625578436 2.59979625578436 2.59979625578436 2.59979625578436 2.59979625578436 2.59979625578436 2.59979625578436 2.59979625578436 2.59979625578436 2.59979625578436 2.59979625578436 2.59979625578436 2.59979625578436 2.59979625578436 2.59979625578436 2.59979625578436 2.59979625578436 2.59979625578436 2.59979625578436 2.59979625578436 2.59979625578436 2.59979625578436 2.59979625578436 2.59979625578436 2.59979625578436 2.59979625578436 2.59979625578436 2.59979625578436 2.59979625578436 2.59979625578436 2.59979625578436 2.59979625578436 2.59979625578436 2.59979625578436 2.59979625578436 2.59979625578436 2.59979625578436 2.59979625578436 2.59979625578436 2.59979625578436 2.59979625578436 2.59979625578436 2.59979625578436 2.59979625578436 2.59979625578436 2.59979625578436 2.59979625578436 2.59979625578436 2.59979625578436 2.59979625578436 2.59979625578436 2.59979625578436 2.59979625578436 2.59979625578436 2.59979625578436 2.59979625578436 2.59979625578436 2.59979625578436 2.59979625578436 2.59979625578436 2.59979625578436 2.59979625578436 2.59979625578436 2.59979625578436 2.59979625578436 2.59979625578436 2.59979625578436 2.59979625578436 2.59979625578436 2.59979625578436 2.59979625578436 2.59979625578436 2.59979625578436 2.59979625578436 2.59979625578436 2.59979625578436 2.59979625578436 2.59979625578436 2.59979625578436 2.59979625578436 2.59979625578436 2.59979625578436 2.59979625578436 2.59979625578436 2.59979625578436 2.59979625578436 2.59979625578436 2.59979625578436 2.59979625578436 2.59979625578436 2.59979625578436 2.59979625578436 2.59979625578436 2.59979625578436 2.59979625578436 2.59979625578436 2.59979625578436 2.59979625578436 2.59979625578436 2.59979625578436 2.59979625578436 2.59979625578436 2.59979625578436 2.59979625578436 2.59979625578436 2.59979625578436 2.59979625578436 2.59979625578436 2.59979625578436 2.59979625578436 2.59979625578436 2.59979625578436 2.59979625578436 2.59979625578436 2.59979625578436 2.59979625578436 2.59979625578436 2.59979625578436 2.59979625578436 2.59979625578436 2.59979625578436 2.59979625578436 2.59979625578436 2.59979625578436 2.59979625578436 2.59979625578436 2.59979625578436 2.59979625578436 2.59979625578436 2.59979625578436 2.59979625578436 2.59979625578436 2.59979625578436 2.59979625578436 2.59979625578436 2.59979625578436 2.59979625578436 2.59979625578436 2.59979625578436 2.59979625578436 2.59979625578436 2.59979625578436 2.59979625578436 2.59979625578436 2.59979625578436 2.59979625578436 2.59979625578436 2.59979625578436 2.59979625578436 2.59979625578436 2.59979625578436 2.59979625578436 2.59979625578436 2.59979625578436 2.59979625578436 2.59979625578436 2.59979625578436 2.59979625578436 2.59979625578436 2.59979625578436 2.59979625578436 2.59979625578436 2.59979625578436 2.59979625578436 2.59979625578436 2.59979625578436 2.59979625578436 2.59979625578436 2.59979625578436 2.59979625578436 2.59979625578436 2.59979625578436 2.59979625578436 2.59979625578436 2.59979625578436 2.59979625578436 2.59979625578436 2.59979625578436 2.59979625578436 2.59979625578436 2.59979625578436 2.59979625578436 2.59979625578436 2.59979625578436 2.59979625578436 2.59979625578436 2.59979625578436 2.59979625578436 2.59979625578436 2.59979625578436 2.59979625578436 2.59979625578436 2.59979625578436 2.59979625578436 2.59979625578436 2.59979625578436 2.59979625578436 2.59979625578436 2.59979625578436 2.59979625578436 2.59979625578436 2.59979625578436 2.59979625578436 2.59979625578436 2.59979625578436 2.59979625578436 2.59979625578436 2.59979625578436 2.59979625578436 2.59979625578436 2.59979625578436 2.59979625578436 2.59979625578436 2.59979625578436 2.59979625578436 2.59979625578436 2.59979625578436 2.59979625578436 2.59979625578436 2.59979625578436 2.59979625578436 2.59979625578436 2.59979625578436 2.59979625578436 2.59979625578436 2.59979625578436 2.59979625578436 2.59979625578436 2.59979625578436 2.59979625578436 2.59979625578436 2.59979625578436 2.59979625578436 2.59979625578436 2.59979625578436 2.59979625578436 2.59979625578436 2.59979625578436 2.59979625578436 2.59979625578436 2.59979625578436 2.59979625578436 2.59979625578436 2.59979625578436 2.59979625578436 2.59979625578436 2.59979625578436 2.59979625578436 2.59979625578436 3.05152976655718 2.59979625578436 2.59979625578436 2.59979625578436 2.59979625578436 2.59979625578436 2.59979625578436 2.59979625578436 2.59979625578436 2.59979625578436 2.59979625578436 2.59979625578436 2.59979625578436 2.59979625578436 2.59979625578436 2.59979625578436 2.59979625578436 2.59979625578436 2.59979625578436 2.59979625578436 2.59979625578436 2.59979625578436 2.59979625578436 2.59979625578436 2.59979625578436 2.59979625578436 2.59979625578436 2.59979625578436 2.59979625578436 2.59979625578436 2.59979625578436 2.59979625578436 2.59979625578436 2.59979625578436 2.59979625578436 2.59979625578436 2.59979625578436 2.59979625578436 2.59979625578436 2.59979625578436 2.59979625578436 2.59979625578436 2.59979625578436 2.59979625578436 2.59979625578436 2.59979625578436 2.59979625578436 2.59979625578436 2.59979625578436 2.59979625578436 2.59979625578436 2.59979625578436 2.59979625578436 2.59979625578436 2.59979625578436 2.59979625578436 2.59979625578436 2.59979625578436 2.59979625578436 2.59979625578436 2.59979625578436 2.59979625578436 2.59979625578436 2.59979625578436 2.59979625578436 2.59979625578436 2.59979625578436 2.59979625578436 2.59979625578436 2.59979625578436 2.59979625578436 2.59979625578436 2.59979625578436 2.59979625578436 2.59979625578436 2.59979625578436 2.59979625578436 2.59979625578436 2.59979625578436 2.59979625578436 2.59979625578436 2.59979625578436 2.59979625578436 2.59979625578436 2.59979625578436 2.59979625578436 2.59979625578436 2.59979625578436 2.59979625578436 2.59979625578436 2.59979625578436 2.59979625578436 2.59979625578436 2.59979625578436 2.59979625578436 2.59979625578436 2.59979625578436 2.59979625578436 2.59979625578436 2.59979625578436 2.59979625578436 2.59979625578436 2.59979625578436 2.59979625578436 2.59979625578436 2.59979625578436 2.59979625578436 2.59979625578436 2.59979625578436 2.59979625578436 2.59979625578436 2.59979625578436 2.59979625578436 2.59979625578436 2.59979625578436 2.59979625578436 2.59979625578436 2.59979625578436 2.59979625578436 2.59979625578436 2.59979625578436 2.59979625578436 2.59979625578436 2.59979625578436 2.59979625578436 2.59979625578436 2.59979625578436 2.59979625578436 2.59979625578436 2.59979625578436 2.59979625578436 2.59979625578436 2.59979625578436 2.59979625578436 2.59979625578436 2.59979625578436 2.59979625578436 2.59979625578436 2.59979625578436 2.59979625578436 2.59979625578436 2.59979625578436 2.59979625578436 2.59979625578436 2.59979625578436 2.59979625578436 2.59979625578436 2.59979625578436 2.59979625578436 2.59979625578436 2.59979625578436 2.59979625578436 2.59979625578436 2.59979625578436 2.59979625578436 2.59979625578436 2.59979625578436 2.59979625578436 2.59979625578436 2.59979625578436 2.59979625578436 2.59979625578436 2.59979625578436 2.59979625578436 2.59979625578436 2.59979625578436 2.59979625578436 2.59979625578436 2.59979625578436 2.59979625578436 2.59979625578436 2.59979625578436 2.59979625578436 2.59979625578436 2.59979625578436 2.59979625578436 2.59979625578436 2.59979625578436 2.59979625578436 2.59979625578436 2.59979625578436 2.59979625578436 2.59979625578436 2.59979625578436 2.59979625578436 2.59979625578436 2.59979625578436 2.59979625578436 3.81194521333395 2.59979625578436 2.59979625578436 2.59979625578436 2.59979625578436 2.59979625578436 2.59979625578436 2.59979625578436 2.59979625578436 2.59979625578436 2.59979625578436 2.59979625578436 2.59979625578436 2.59979625578436 2.59979625578436 2.59979625578436 2.59979625578436 2.59979625578436 2.59979625578436 2.59979625578436 2.59979625578436 2.59979625578436 2.59979625578436 2.59979625578436 2.59979625578436 2.59979625578436 2.59979625578436 2.59979625578436 2.59979625578436 2.59979625578436 2.59979625578436 2.59979625578436 2.59979625578436 2.59979625578436 2.59979625578436 2.59979625578436 2.59979625578436 2.59979625578436 2.59979625578436 2.59979625578436 2.59979625578436 2.59979625578436 2.59979625578436 2.59979625578436 2.59979625578436 2.59979625578436 2.59979625578436 2.59979625578436 2.59979625578436 2.59979625578436 2.59979625578436 2.59979625578436 2.59979625578436 2.59979625578436 2.59979625578436 2.59979625578436 2.59979625578436 2.59979625578436 2.59979625578436 2.59979625578436 2.59979625578436 2.59979625578436 2.59979625578436 2.59979625578436 2.59979625578436 2.59979625578436 2.59979625578436 2.59979625578436 2.59979625578436 2.59979625578436 2.59979625578436 2.59979625578436 2.59979625578436 2.59979625578436 2.59979625578436 2.59979625578436 2.59979625578436 2.59979625578436
Manes.12G074000.v6.1 4.57361618838337 2.59979625578436 4.23927033752799 4.25901200280941 3.84804716680082 5.07852212312222 4.02736728603004 3.9219253368501 3.84534285565884 2.59979625578436 4.21471372100406 3.89829373058726 4.23839587352944 4.79959751807212 3.01339967241467 4.77243520395343 5.0464768248812 2.59979625578436 4.19025221252293 3.89014654444277 5.00458489337141 5.03084299439211 4.05004371489472 4.58286155843677 4.08246307177155 3.79014938861514 4.6814385498363 5.04222019407174 4.23901665491107 3.12942703094249 3.9352190520913 4.10758410181633 4.15727262978711 4.1156567015998 2.59979625578436 4.80763743776652 4.68775831137049 4.05445726499457 2.59979625578436 3.15137780479602 4.89809711787404 5.1704016271266 3.88392636584803 3.76574463858324 3.19842031549437 4.80153556614539 4.49608156563385 4.95326520459424 3.7682858115686 3.26766221655289 4.34549377822297 5.09384765783211 3.75398817394522 4.187023456859 2.59979625578436 5.11176398238914 5.57907191215214 4.29300832683271 4.67978478050335 3.35998747224409 3.52062149520576 4.69985167294793 3.71107914194521 2.59979625578436 3.15500955286225 3.66686718375227 3.84012865035944 4.71475619702643 3.84431852604002 3.36088296270151 4.41016063936069 4.97476948968509 3.35537191096595 2.59979625578436 2.59979625578436 5.24133833711577 5.17544133068444 4.24065357703529 2.59979625578436 3.60487272425572 3.62413774721054 4.09350044620337 4.06790948899444 4.07605613454701 2.59979625578436 2.59979625578436 3.49798972571452 3.61322108641093 4.00153453099075 3.34481372870052 3.70765324548476 5.77838162614445 4.00033267671963 4.37759601016739 2.59979625578436 4.70432087290489 4.15790766847078 5.27446785482471 3.92021050104314 4.69717459867696 3.54572385788315 4.7410242609692 4.60600927711533 4.3508688669737 2.59979625578436 3.61972585497088 4.15248928119766 4.54492882756076 4.75823683337642 3.6394512499023 3.7929621197833 4.74156683859348 4.67640493783349 3.27950361820524 2.59979625578436 3.91825195276001 5.23764453145058 4.78493602633662 4.16081236150361 3.42147577135509 3.93861722671367 4.70717873645428 5.07360633165772 4.24835238576493 4.46137613921194 4.36233901704547 4.04275430652555 5.15903933203595 2.59979625578436 4.17635669384723 2.59979625578436 5.22415082787025 4.6897793065555 4.08778891120065 2.59979625578436 3.2005024480778 5.48021103960031 5.00758726283558 5.01166788807783 4.12443202986697 5.04556372958134 5.72430106816145 4.82702342594227 3.72579040141197 3.70924260071793 2.59979625578436 5.41483764160141 4.86601209600518 4.04145499193348 2.59979625578436 3.74283852443338 5.15987473818042 4.78091630886021 4.36919115186269 4.56175461082828 4.83404244853944 4.14959984514453 4.59106058904831 4.48733103646555 4.88381555929453 3.17503269450207 4.92183962772505 4.47833843789523 3.53958272929376 3.94850285336736 3.33191960041971 6.17721055604086 5.09783513369964 2.59979625578436 4.07450224752122 3.86323668388114 4.42147475373253 3.75268355076772 4.61731754019625 4.60014302335641 3.39808541971548 4.13311342640144 5.29133354953318 3.85850709734438 2.59979625578436 3.00869623363141 4.77955790394239 4.78302125116442 3.97330046164811 4.05294401187991 3.50938787220478 4.80563721166575 3.83815824780461 2.59979625578436 4.10030127978829 3.09391014913098 3.87500039845426 4.50680177423274 4.27776866776854 4.60044462169407 3.65446411146874 3.29033908088661 5.23475256144133 4.93017861567431 4.22376120672313 4.5675325719494 3.11468408518749 5.03680013439831 5.00850203123072 3.61677307627576 4.66585784344781 3.73353982866647 6.17777830712114 4.9734815873513 4.36850661872715 3.90388365739631 3.32563966480586 5.16374829691822 4.71871825185059 4.59818645381308 4.44397933374375 3.69953468483178 4.88501931692412 4.80089919246676 5.10772166461835 3.96670361522535 3.27218266265049 5.30980468243236 4.72699578887085 4.96730101076528 4.13027688582366 2.59979625578436 6.21785610378673 2.59979625578436 4.67979201911018 4.2421198271108 4.78531194713383 5.54927781051517 3.56420162476325 4.97889863961785 3.50611797315604 3.38697297193438 5.26847612119035 5.16987023301967 5.17360161219534 4.11873753901426 3.42232468042162 4.51455370411932 5.18283751816167 5.15584350776308 4.73466045691411 3.72219487660684 4.8322363656765 4.54270422224174 4.34626495160161 4.21943385983775 4.20265781854112 4.32935022253553 5.09530458767867 4.14213940846284 4.63234578791599 5.07827029939679 4.50798479355123 4.91732650646516 5.11212334935744 3.68400765031026 3.38024867922274 4.38174081317482 4.90380271709032 3.91481946228665 3.32481310418497 3.06640245947418 5.4041363397018 4.83406650065014 5.43113110988398 4.2297239823905 2.59979625578436 3.79473822698295 5.20372459134487 3.88847339074918 3.81992345652015 3.69189906155576 2.59979625578436 5.80047894455779 5.30056547055871 5.2877295952892 4.41726639727196 4.14025566319483 4.70441853966502 5.99020439315643 4.43138314784178 3.32357789646735 3.56237904458978 5.57438586451555 5.0026752787536 4.25260010426066 3.3970748603418 4.29411116576147 5.95051266350078 5.0613285116497 4.66043485756125 4.57683443672913 4.27814952732081 5.96005275709596 4.94118703338054 4.74761327748643 4.33603174269314 3.53974293861542 5.39683108559118 4.4423022489727 5.27368753432763 5.10281796844176 4.16327889222772 4.28151003794963 6.29264983087974 5.20374999204308 5.7804452482147 3.6214246845648 6.21523270374792 5.52097802124036 4.43124557945812 4.35387864999991 3.92356263648021 5.75301274525351 5.48733449650069 4.66085053026112 5.09800322792262 4.25565820313127 4.80536961223017 5.13277286844519 4.33372626996016 4.44935965213155 3.67304820873733 4.91473236433421 5.56567548287763 4.96602935505329 4.00083462243532 2.59979625578436 6.77519331170173 5.67334258668182 4.61459288674562 4.38780731968809 4.48646237601561 5.19920014294133 5.96200649619133 5.2824057489796 2.59979625578436 4.20950084002137 5.69065028576849 5.59048318634851 4.23844932096434 4.23835487047107 4.09628244914086 5.5782802585047 5.43304317694707 4.54583247116659 3.69767045161778 3.82159579433779 5.86694047257099 5.19961037318717 4.88950372772843 5.18309001749618 4.18752906653414 4.52560991642811 5.92485599336543 5.26248328796197 4.55630260273862 4.37274783277955 5.2741617054875 4.53352446523234 5.13138018106427 4.17269210798443 4.50877571754299 5.20306624579715 4.87864180501985 4.33811969164271 4.18505038089978 3.80321908370672 3.29703488223369 5.13409239732633 4.23291996237561 4.28041140060183 4.62095420161194 3.62790740949225 5.15534936161687 4.62296677775467 4.25955327366808 4.50443434370499 3.99884989132693 5.3906672476539 4.75325616587562 4.54208922865511 4.90541185691162 4.38890659128233 5.20538425901527 5.36539963825267 5.53260901940399 4.20279161521359 5.6534184461126 6.10725895705497 2.59979625578436 4.48354647171975 3.98124168831376 3.77334939914147 5.71433904375076 5.09389809380334 5.05589337597439 4.8022215463589 4.23067941863963 4.90253390827929 4.98272789926027 4.53578552123766 3.48783170415474 3.49033222288615 4.72467768009607 4.58037118791772 4.47675250316703 4.55307491699115 3.83442524014033 5.09722646836517 5.30820284865007 4.89516514365791 5.54057554563855 3.13125931646859 5.68153909698752 5.37639118049958 4.59783679212156 4.30115773173715 3.55429179112453 5.1716176745699 5.53720500909398 4.98193799557652 4.92727210150403 3.77590844923635 6.29027581378768 5.5301585037032 4.98170886898948 4.47698167181995 4.35617210479615 5.04089110747159 5.01379808151752 4.82985638211964 3.81507478095943 4.20905488681337 5.93850990882852 5.02053622334337 5.24224382335063 4.72049628708444 3.43303792983199 5.71462449881411 5.49997842747569 4.47935037426683 5.12157250913925 2.59979625578436 5.10178301650778 5.75661137085325 4.69159383508199 4.46217938414752 3.38322476864324 4.64683808494733 5.69164930080584 4.25993586780208 4.49270736536218 3.07142817417063 5.38749833466507 5.44911630249045 5.46093294325653 3.32869152579516 3.31390949928497 5.01077808392951 5.55449644108794 3.90850119650639 5.19922127451489 3.63807990455992 4.01197351909491 5.23374250663091 5.44915239371151 4.60008419496742 4.69211667131357 4.18376659517731 5.43536734089686 5.13078286962257 3.56431211964338 3.4884732644141 4.00303227587235 5.352396543821 5.5527186605984 4.35041938193346 4.40294584547374 3.44677671125314 5.56122379329412 2.59979625578436 4.48099037880939 4.25934145628502 3.32485930650937 4.27228636303956 4.90306601607033 4.26288277232779 4.47292355178268 3.53428471141661 4.91865725056948 4.93023554446664 3.7996849876611 4.75829154606079 2.59979625578436 5.88378943127714 4.71785409963733 5.19345959032891 3.96475469383661 3.12701290025836 5.10028559577209 4.47730382235401 4.49877845988911 4.52349183412376 2.59979625578436 5.46235058915077 3.94518456173293 4.35808557731145 4.42991844169191 3.8853051968383 5.7424106860432 4.80016291133239 4.49787123250981 3.96146785799022 4.04605795159376 4.87202124934754 4.35613533911391 4.56379298340159 4.2166985514361 3.54647323264689 6.02912150908044 4.46437935804529 4.98153723500313 3.58686561369776 3.43317001835428 4.78782449933687 4.62449846119442 5.08235802634809 4.39023932548587 3.75492677152724 5.4703264438745 4.8813849947124 3.77443947247914 3.45162270172108 3.92205209737917 4.82252165966521 4.89144249441463 4.6067047508699 4.23527695754404 3.57239373537881 3.97494353335226 4.9775154180666 3.9937534300386 4.66720664445413 3.35753510202584 5.31097958012828 4.92955586669502 4.40395553544935 4.73260694507331 2.59979625578436 4.85233738272201 4.82372784179326 3.71255584249587 4.55371699138189 3.54390746209038 4.79947988005413 4.64063799281514 3.97974105951777 4.17504439485885 3.09490341468928 4.4562401166416 4.6137118740515 4.75460612771164 4.31751198686196 4.92815509421385 3.52334337481004 4.74835640209391 2.59979625578436 4.25106194692549 4.76327262890765 4.23993738336238 4.09463255782793 4.49974384603744 3.13903998395891 4.62237165260186 3.8027405824871 4.6512886659473 4.6018381917031 3.55486197040881 4.64478511599453 4.27296881481565 4.69166536321623 4.35433206826405 4.47372270830625 4.20625387689369 3.25879465846468 4.07013693899983 4.34601057757032 4.45725587243501 4.57945277512587 3.78528617484139 4.89955588548687 5.26619435147002 4.32400831853205 4.51866310473423 5.06128230941163 4.24072801918229 5.36100288489277 4.92059961841144 4.40394795081488 2.59979625578436 4.70080269948631 5.51844711253613 4.52952163641819 4.63660660576892 3.60798097877415 4.10724819640559 4.76870650609778 3.92134774835942 4.53586350664429 3.89510128992313 4.65794199557539 5.45667075841334 4.14076546407845 4.61755700682049 3.839100201193 4.06176689938314 4.8121977494005 6.59678261966454 4.17096964746959 4.28025371874054 3.79716551795672 5.21631662540804 3.7445127826073 4.34408491439851 2.59979625578436 4.58212374922458 5.43922325534472 4.20482229605932 4.77026276951786 3.97552786464507 7.69249145802913 4.60684727354286 5.02890370927168 4.86066273289861 3.84534066932346 5.43355410562995 5.75196897424515 3.91366803555386 4.47074681878499 3.12734860701425 4.34065378517846 4.66067328485122 4.51762372511638 3.41195457515195 2.59979625578436 4.81896002349975 4.42257636027881 4.51261837720067 5.18217660536906 3.70818606824984 4.84926886766872 2.59979625578436 3.99966738167939 3.84486432845572 2.59979625578436 4.89515078758113 4.77019094424234 4.73737966324683 4.812253661766 4.49464530829864 3.09477353892355 5.01583944196959 4.22956107220848 4.21566885746298 3.96184713185432 3.39597509573417 3.88087147557617 4.66157691301268 4.25494085034792 4.73873211184357 3.66840322173884 3.32979506903342 5.88842103344331 4.71247018147882 3.37964665561139 3.88401638270689 5.10494658395748 4.78645600984434 4.34223109925995 4.77138373522455 2.59979625578436 6.16860717573762 2.59979625578436 4.83563654625684 5.50035941480492 3.5405384840355 4.14780567910108 5.40235990594817 4.72164518289613 3.61692676086504 3.57524302608937 5.42666366575184 5.03891608884683 4.29750117352092 4.04400100606133 3.50713024684174 4.14812274948282 5.54336823447175 4.20489095776479 5.17013404944019 3.79786838197514 5.00105885425338 4.42459040215235 3.70817243565136 5.03568531108999 4.30930315358656 5.00692471532986 4.53595357022013 4.78112381890717 3.73922672233274 4.30629384469429 4.74589428146244 5.32047812647037 5.20883052833775 3.85928160272721 3.41348554194456 5.23259851881337 5.29690872286535 4.52410886343676 4.59780353005162 5.06343702119638 4.94041652415487 5.42021542729389 4.88353552897041 4.53365525642745 4.93915302024865 5.46985211845113 4.45120100880641 2.59979625578436 4.51929394576563 3.82596030969513 4.7348514639448 5.62639973788788 4.8152089230469 4.98602991708247 3.03374484675826 5.11682154101333 4.82057192202291 4.07785618513684 3.92702060530145 3.6656788033668 5.05238213855323 4.48611201207633 4.44623941549755 4.73430425828679 2.59979625578436 5.17668897467999 5.37158624151229 4.04610633918772 4.30655314815918 4.20043975114315 5.08934324792785
Manes.12G074100.v6.1 2.59979625578436 2.59979625578436 2.59979625578436 2.59979625578436 2.59979625578436 3.15536754223307 3.15816018115106 2.59979625578436 3.49376837325421 2.59979625578436 2.59979625578436 3.04561120384308 2.59979625578436 2.59979625578436 2.59979625578436 2.59979625578436 2.59979625578436 2.59979625578436 2.59979625578436 2.59979625578436 3.93330581446344 4.02159135329138 3.13138655775315 2.59979625578436 2.59979625578436 2.59979625578436 3.16295777007222 3.45517244682011 2.59979625578436 2.59979625578436 2.59979625578436 3.2385184270877 3.40635991829517 3.89658382523521 3.14570398518928 2.59979625578436 2.59979625578436 2.59979625578436 2.59979625578436 3.37524171943136 2.59979625578436 3.23286364701414 3.42762445997438 4.20918139565387 2.59979625578436 3.44390932706295 3.14070476119692 3.1556293923897 2.59979625578436 2.59979625578436 3.11136424535262 3.52278441691269 2.59979625578436 3.24874933285914 2.59979625578436 2.59979625578436 3.32198498486787 3.32378826321993 4.23986962572266 3.14040437654277 3.25634658216568 2.59979625578436 2.59979625578436 2.59979625578436 3.15500955286225 2.59979625578436 3.16805095130771 2.59979625578436 3.12093291120984 2.59979625578436 3.20611898545288 3.34668547899646 2.59979625578436 2.59979625578436 2.59979625578436 2.59979625578436 3.12344627707087 2.59979625578436 2.59979625578436 2.59979625578436 2.59979625578436 3.48717057272481 3.40821820302597 2.59979625578436 2.59979625578436 2.59979625578436 2.59979625578436 2.59979625578436 2.59979625578436 2.59979625578436 2.59979625578436 3.37075857297035 2.59979625578436 3.30794006058808 2.59979625578436 2.59979625578436 2.59979625578436 3.19285832138037 3.20664689713645 3.56582483593361 3.83555055270904 3.71519268625639 3.31634635312898 2.59979625578436 2.59979625578436 3.73453100833969 3.52424272125642 3.17721740656458 3.31666850209906 2.59979625578436 3.30153397352435 3.16467000805317 3.23406369003861 2.59979625578436 2.59979625578436 3.54772472454507 3.34666675568901 2.59979625578436 3.58385032575014 2.59979625578436 2.59979625578436 3.65991993406786 3.45460970656978 2.59979625578436 3.34493637438906 2.59979625578436 3.3434653761842 3.6503738896489 3.9016924230135 2.59979625578436 3.19609879642221 3.74662764509982 2.59979625578436 3.28857685202619 2.59979625578436 2.59979625578436 2.59979625578436 3.27858906737281 2.59979625578436 3.38823800246194 3.13589789482968 4.07462871031075 3.39336865034197 3.93217819050907 2.59979625578436 2.59979625578436 3.16768203400873 3.05552170562978 3.53360745109231 2.59979625578436 3.5958917857355 3.41194443992594 2.59979625578436 3.10037248322062 3.59666499419307 3.53200633998271 3.13846362547094 3.4487476336749 3.41561414201033 3.11353869906184 3.40808966416724 3.65998495327592 3.97169743679545 3.4171658081868 3.16701331005524 3.49183502491586 2.59979625578436 3.53722900253047 2.59979625578436 2.59979625578436 3.17915297907334 3.13618426178944 3.12628544447371 3.25329403012386 2.59979625578436 2.59979625578436 3.16417745732558 3.11361203837832 3.28761616215826 2.59979625578436 2.59979625578436 3.4750818543346 3.33758649024277 2.9940602321428 2.59979625578436 3.34647505545364 2.59979625578436 2.59979625578436 3.14070663490831 3.03334130892695 2.59979625578436 3.21599979350751 3.85561168854164 3.04160865887499 3.10743416573937 3.00601590298794 3.44163721637544 3.77831734439766 3.11547170492856 2.59979625578436 4.36136542886796 3.92248848061779 4.04826925530246 3.48529138983509 4.1635894685661 3.61010806293255 4.10543432868527 4.76195350161057 3.41353882279526 3.71397425693225 4.46742851660522 3.92500810131871 4.8409613609387 3.65527557658377 3.58839260699158 3.00967619553112 2.59979625578436 4.54061048392527 2.59979625578436 3.62527782849285 3.13294224426404 3.4196932705789 4.02656746264684 3.77363354454495 3.07224328759053 3.93959578482285 2.59979625578436 4.48298761775619 2.59979625578436 3.67347537460116 3.63814347932449 3.06852274975295 3.49674835093757 3.2879594338573 3.35832488643014 3.64088381960222 3.60804605994223 4.9514363774949 3.43218861185877 4.63966947023232 3.69747997952202 4.18609850143832 4.46965899786698 3.53774756331253 3.43807603486059 2.59979625578436 3.40319810354056 4.33900063062576 2.59979625578436 3.61569775868697 3.13619888814257 3.23218886600296 4.54199859684416 3.08092639916607 3.81587816960133 3.32702834205485 5.07827029939679 4.64010075843346 3.36707522615221 4.16303534383684 3.68400765031026 3.69084402609154 4.72592872549024 3.23387456029662 3.54517870254472 2.59979625578436 2.59979625578436 3.58112990203422 4.13903332660822 3.415894803482 3.04165461401528 3.09404548459673 4.31962247511559 2.59979625578436 3.63071966896614 2.59979625578436 2.59979625578436 2.59979625578436 4.57681878214073 4.04456157703623 3.45647313848074 3.87580723572066 3.94850587401253 5.13804849126873 4.77990940471508 3.53813333396401 4.46924249311215 4.48435043441227 4.91481371967067 3.64055824206906 3.73352168770383 3.25348081783336 3.16332247699915 4.59895008305527 3.95987610933126 4.21565123026633 4.57683443672913 3.77282643439476 4.50308666897805 4.36484984467636 4.23633202658956 3.95677606453254 3.27020841900006 3.79594636549562 4.84538449306836 3.64165707291856 4.49716624831998 3.40968187193882 3.66460190285215 3.90030720244625 4.10348433193023 2.59979625578436 3.6214246845648 5.44826066479719 4.93992216853494 3.70258396608002 3.18526268121318 3.20827003153473 5.22431584381887 4.75830734623174 3.76560242009159 4.67817418399938 3.41312046559163 5.58498469779305 4.67311402613402 4.2808596931945 3.94931479262271 3.08857273903009 4.47510783112118 2.59979625578436 4.20464387259397 3.14710624753656 2.59979625578436 4.01818399914702 3.62556512346228 4.15962808971803 3.41370218434961 3.55457857212675 4.48798103486455 3.78065242315859 4.07742224444578 2.59979625578436 3.51261602950284 5.69065028576849 4.46522792227272 3.14307563156158 3.45140772308329 3.81186068293734 5.2959660513117 4.54348535961976 3.52181474650389 3.3040166343606 3.15916706065669 4.24023921976887 4.25298018456904 3.85223087469537 3.90494635897467 3.06075262526231 4.64045055842371 4.542980888376 4.06457928231028 3.95592676154047 3.22380152582246 3.62245939251466 3.20913638165412 3.75649269451686 3.93388340480447 3.71829811035671 4.3522844964648 3.70128163420346 3.79554410341797 4.25504589024885 3.15037536408807 3.09519307076167 5.61919077234902 3.91493029247389 4.19794633068509 3.87848045794075 3.62790740949225 4.35278447763466 4.16647940378286 3.46325859116795 4.11413745973802 3.91442023250596 4.09741551169217 4.10801572368445 4.39228896809917 4.0192437187537 3.8234705398892 4.79222278853909 4.22735679182724 2.59979625578436 3.45810852995427 2.59979625578436 5.94739668211331 2.59979625578436 3.61517699161078 3.62588404005598 2.59979625578436 3.88470582115985 3.99398587758253 3.90837326798078 4.22545807574208 4.23067941863963 6.19809168199432 4.07260146844506 4.6103480558841 4.16841990036692 4.78004305332047 4.77398436351097 2.59979625578436 4.27810437405391 3.33632745006729 3.83442524014033 4.98023550483794 4.36026219242383 4.41161574131618 5.14831597810199 2.59979625578436 5.78755482313381 3.90931725648276 4.57051416416219 3.39541109862574 3.66234613278062 6.02229744918018 4.32851858941101 4.98193799557652 3.05543704798616 3.62506705818828 4.71219272934285 3.82621137518893 4.34628404641657 3.07202167120568 3.73451770752658 4.90134837809709 4.06252014287478 4.08801373423075 3.55185685715032 4.01002037216815 5.58669122064944 4.53097656826276 4.90531968182077 3.52947891353982 3.61356183406947 6.99737862823855 5.30614527771322 3.89899984455183 3.63202778143493 2.59979625578436 4.98115214710435 4.56599390073174 4.7671279082194 3.47810055175345 3.92625055285568 4.88298094356301 5.39388209062458 5.36979678301245 3.3258524402005 3.07142817417063 5.05247134773281 3.35631907845476 3.85101636034392 3.32869152579516 3.59990066596305 5.44243428612609 4.21181239857201 4.4520454312414 3.82699401076295 3.81844012298296 2.59979625578436 3.77329948475151 3.13091120944092 3.31394992493702 3.71231098227117 4.40248305076845 4.34094852502324 3.22831015235155 2.59979625578436 2.59979625578436 3.90571590500452 4.33480872785321 3.67994191429749 3.13368629208698 3.37541245998031 2.59979625578436 4.17477670351442 2.59979625578436 3.0490669307664 3.52086051291967 2.59979625578436 4.0206611812451 3.58311592753866 3.49264171784941 3.13327665589051 2.59979625578436 3.91210167410363 3.76760737526579 3.53954419752657 4.14727546107094 4.39510104592259 4.6387984266857 3.17435855558807 3.49105114569248 2.59979625578436 3.50321857761277 3.54267748060448 3.20229976147952 3.71192966921496 2.59979625578436 3.32871826849192 3.32444621738729 3.63191729296878 3.83185023614716 4.22708239241434 3.35802627900853 3.96073882320318 3.75740724443029 4.54589820248288 2.59979625578436 4.04605795159376 4.33787606331821 3.65399748847355 3.35646095424594 4.12119666419391 3.15282698057601 3.70096640207623 4.41196706408433 3.7284690357755 3.58686561369776 4.20562410871988 3.93904697331096 4.13004752809818 3.08499272863383 3.14717678469408 3.18881389019315 3.97086621637858 3.12380631914321 3.94470379301307 4.41101473448162 4.03905554454009 4.62100309062915 3.7083712745103 3.63157338889014 3.14192697751166 2.59979625578436 4.07666074946285 4.16860110615025 3.31680275846176 2.59979625578436 2.59979625578436 4.63794035180029 4.29574177707002 3.4479846523637 3.09463790016529 2.59979625578436 3.11591032459858 3.5108806256024 3.29158988951864 4.18443423071714 3.42095857459416 3.94694545506219 3.65097381201179 3.27464873090581 3.2692901765405 3.29663103898979 3.53091301288657 3.7769285957467 3.11225860773288 2.59979625578436 3.63459143030087 2.59979625578436 3.42048852473569 2.59979625578436 3.45850784183096 3.75469696613014 4.32921330976609 3.37185434725751 2.59979625578436 2.59979625578436 3.67117148881194 3.46235777925282 3.84733536790994 3.10783858502086 3.08382354620843 2.59979625578436 2.59979625578436 3.28089785406808 2.59979625578436 3.48410114397242 2.59979625578436 3.25879465846468 2.59979625578436 3.27099546505006 2.59979625578436 2.59979625578436 3.44951294888695 2.59979625578436 4.27260060679113 3.33826151136271 3.61072093684214 3.80382251832949 4.24072801918229 3.76160045208017 3.21175968271509 2.59979625578436 3.56365075137554 3.6755733418522 3.67706499324602 2.59979625578436 3.83756148430802 4.15074057416713 3.23836589690278 3.14237529736743 3.05399940778521 2.59979625578436 2.59979625578436 4.26140279974918 2.59979625578436 3.25361919067026 2.59979625578436 3.48916035503885 3.17254904508025 3.448631920834 3.47469189890208 3.46856026701611 3.66375643784274 2.59979625578436 2.59979625578436 2.59979625578436 2.59979625578436 2.59979625578436 4.45286013656279 3.25815219576688 3.13092838849174 3.34444953840647 2.59979625578436 2.59979625578436 3.41035805204073 2.59979625578436 3.98858954115068 2.59979625578436 3.21021486625664 3.46270972026923 2.59979625578436 2.59979625578436 2.59979625578436 3.10979399629646 3.44986319488193 3.09747954102011 4.72885385962495 3.29367264049087 4.43375905633288 2.59979625578436 2.59979625578436 3.09452231295659 2.59979625578436 3.86794818843242 2.59979625578436 3.14662082988331 2.59979625578436 2.59979625578436 3.37587920586357 4.04450568037174 2.59979625578436 3.4239887387881 3.7921270888656 2.59979625578436 3.99277262172578 4.55143120808681 2.98900452407651 3.13093185640013 3.25257180805638 3.18764437601324 3.38273842837332 3.2546236740327 3.29856936453973 2.59979625578436 4.01766418096692 3.77942781647629 3.86855701407901 2.59979625578436 2.59979625578436 3.41790356109809 3.56247340105491 2.59979625578436 3.14315768447763 2.59979625578436 3.84772481985263 2.59979625578436 4.00843325576256 2.59979625578436 3.14928056722215 3.88257670646385 3.85064831246621 3.66809214722739 3.92616548218086 3.40116079843692 3.81162879428818 3.32449490963803 2.59979625578436 3.12901589028519 3.059035661787 3.52149089330638 2.59979625578436 3.69911873260326 3.76185652348974 3.6772290110141 4.38462034475941 2.59979625578436 3.51193450945408 2.59979625578436 3.68333296007617 4.92571270001075 2.59979625578436 3.6282151163956 2.59979625578436 3.57146495650175 2.59979625578436 3.13558510809591 4.12090391249473 4.0401770088607 2.59979625578436 4.11721293625924 4.62630061377671 3.51041138144057 3.15448378042256 3.09559387004943 3.16483281905453 3.61931600101943 4.11207670371198 3.68674262044617 3.15164342911053 4.42062776523933 2.59979625578436 2.59979625578436 2.59979625578436 2.59979625578436 4.06483944005335 3.58273082408704 3.28340384350047 2.59979625578436 2.59979625578436 3.8356080573271 3.66929908841205 3.39575812278152 2.59979625578436 2.59979625578436 3.09288309947995 2.59979625578436 3.33821626897538 4.17168768980405 3.1167432246131 3.51213099311162 3.08270106822196 3.12984163088293 3.54902121927956 3.4661660206238 3.50472204862562
```
