## Supplementary Table 1 for "A population based expression atlas provides insights into disease resistance and other physiological traits in cassava (*Manihot esculenta* Crantz)" (part 283 of 405)

```
Manes.12G074200.v6.1 2.59979625578436 2.59979625578436 2.59979625578436 2.59979625578436 2.59979625578436 2.59979625578436 2.59979625578436 3.11445218865464 2.59979625578436 2.59979625578436 2.59979625578436 2.59979625578436 3.32888032498958 2.59979625578436 2.59979625578436 2.59979625578436 2.59979625578436 2.59979625578436 2.59979625578436 2.59979625578436 2.59979625578436 2.59979625578436 2.59979625578436 2.59979625578436 2.59979625578436 2.59979625578436 2.59979625578436 2.59979625578436 2.59979625578436 2.59979625578436 2.59979625578436 2.59979625578436 2.59979625578436 2.59979625578436 2.59979625578436 2.59979625578436 2.59979625578436 3.21447733758373 2.59979625578436 2.59979625578436 2.59979625578436 2.59979625578436 2.59979625578436 2.59979625578436 2.59979625578436 2.59979625578436 2.59979625578436 2.59979625578436 2.59979625578436 2.59979625578436 2.59979625578436 2.59979625578436 2.59979625578436 2.59979625578436 2.59979625578436 2.59979625578436 2.59979625578436 2.59979625578436 2.59979625578436 2.59979625578436 2.59979625578436 2.59979625578436 3.10654593426012 2.59979625578436 2.59979625578436 2.59979625578436 2.59979625578436 2.59979625578436 2.59979625578436 2.59979625578436 2.59979625578436 2.59979625578436 4.06454972850657 2.59979625578436 2.59979625578436 2.59979625578436 2.59979625578436 3.61315024367804 2.59979625578436 2.59979625578436 2.59979625578436 2.59979625578436 3.58373104766204 2.59979625578436 2.59979625578436 2.59979625578436 2.59979625578436 3.06043028247974 2.59979625578436 2.59979625578436 2.59979625578436 2.59979625578436 2.59979625578436 2.59979625578436 2.59979625578436 2.59979625578436 2.59979625578436 2.59979625578436 2.59979625578436 2.59979625578436 2.59979625578436 2.59979625578436 2.59979625578436 2.59979625578436 2.59979625578436 2.59979625578436 2.59979625578436 2.59979625578436 2.59979625578436 2.59979625578436 2.59979625578436 2.59979625578436 2.59979625578436 2.59979625578436 2.59979625578436 2.59979625578436 2.59979625578436 2.59979625578436 3.17519681097436 2.59979625578436 2.59979625578436 2.59979625578436 2.59979625578436 2.59979625578436 2.59979625578436 2.59979625578436 2.59979625578436 2.59979625578436 3.9016924230135 2.59979625578436 2.59979625578436 2.59979625578436 2.59979625578436 2.59979625578436 2.59979625578436 2.59979625578436 2.59979625578436 2.59979625578436 3.11715769885859 2.59979625578436 2.59979625578436 2.59979625578436 2.59979625578436 2.59979625578436 2.59979625578436 2.59979625578436 2.59979625578436 2.59979625578436 2.59979625578436 2.59979625578436 2.59979625578436 2.59979625578436 2.59979625578436 2.59979625578436 2.59979625578436 2.59979625578436 2.59979625578436 2.59979625578436 3.26880893046291 2.59979625578436 2.59979625578436 2.59979625578436 2.59979625578436 2.59979625578436 2.59979625578436 2.59979625578436 2.59979625578436 2.59979625578436 2.59979625578436 2.59979625578436 2.59979625578436 2.59979625578436 2.59979625578436 2.59979625578436 2.59979625578436 2.59979625578436 2.59979625578436 2.59979625578436 2.59979625578436 2.59979625578436 2.59979625578436 2.59979625578436 2.59979625578436 2.9940602321428 2.59979625578436 2.59979625578436 2.59979625578436 2.59979625578436 2.59979625578436 2.59979625578436 2.59979625578436 2.59979625578436 2.59979625578436 2.59979625578436 2.95967134658604 2.59979625578436 2.59979625578436 2.59979625578436 2.59979625578436 3.01337418459523 2.59979625578436 2.59979625578436 2.59979625578436 2.59979625578436 2.59979625578436 2.59979625578436 2.59979625578436 2.59979625578436 2.59979625578436 2.59979625578436 2.59979625578436 2.59979625578436 2.59979625578436 2.59979625578436 3.23226733660521 2.59979625578436 2.59979625578436 2.59979625578436 2.59979625578436 2.59979625578436 2.59979625578436 2.59979625578436 2.59979625578436 2.59979625578436 2.59979625578436 2.59979625578436 2.59979625578436 2.59979625578436 2.59979625578436 2.9870565861914 2.59979625578436 2.59979625578436 2.59979625578436 2.59979625578436 2.59979625578436 2.59979625578436 2.59979625578436 2.59979625578436 2.59979625578436 2.59979625578436 2.59979625578436 2.59979625578436 2.59979625578436 2.59979625578436 4.2144416389138 2.59979625578436 2.59979625578436 2.59979625578436 2.59979625578436 2.59979625578436 2.59979625578436 2.59979625578436 2.59979625578436 2.59979625578436 3.42349936287459 3.11671905717742 2.59979625578436 2.59979625578436 2.59979625578436 3.17608306896042 2.59979625578436 2.59979625578436 2.59979625578436 2.59979625578436 3.07878727232066 2.59979625578436 2.59979625578436 2.59979625578436 2.59979625578436 3.97910661271912 2.59979625578436 2.59979625578436 2.59979625578436 2.59979625578436 3.63071966896614 2.59979625578436 2.59979625578436 2.59979625578436 3.79793381884116 2.59979625578436 3.88480196406123 2.59979625578436 2.59979625578436 2.59979625578436 3.17647007763899 2.59979625578436 2.59979625578436 2.59979625578436 2.59979625578436 2.59979625578436 3.41150002700353 2.59979625578436 2.59979625578436 2.59979625578436 2.59979625578436 4.78986280561987 2.59979625578436 2.59979625578436 2.59979625578436 2.59979625578436 5.58225485026194 2.59979625578436 2.59979625578436 2.59979625578436 2.59979625578436 3.45643796967227 2.59979625578436 2.59979625578436 2.59979625578436 2.59979625578436 3.75733231750362 2.59979625578436 2.59979625578436 2.59979625578436 2.59979625578436 3.50726645208533 2.59979625578436 2.59979625578436 2.59979625578436 2.59979625578436 2.59979625578436 2.59979625578436 2.59979625578436 2.59979625578436 2.59979625578436 3.26580903861444 2.59979625578436 2.59979625578436 2.59979625578436 2.59979625578436 3.15924501044427 2.59979625578436 2.59979625578436 2.59979625578436 2.59979625578436 3.14223713453464 2.59979625578436 2.59979625578436 2.59979625578436 2.59979625578436 3.14215221956444 2.59979625578436 2.59979625578436 2.59979625578436 2.59979625578436 2.59979625578436 2.59979625578436 2.59979625578436 2.59979625578436 2.59979625578436 3.25721121744889 2.59979625578436 2.59979625578436 2.59979625578436 2.59979625578436 3.43402610613476 2.59979625578436 2.59979625578436 2.59979625578436 2.59979625578436 3.85195295809741 2.59979625578436 2.59979625578436 2.59979625578436 2.59979625578436 3.75649269451686 2.59979625578436 2.59979625578436 2.59979625578436 2.59979625578436 3.79554410341797 2.59979625578436 2.59979625578436 2.59979625578436 2.59979625578436 2.59979625578436 2.59979625578436 2.59979625578436 2.59979625578436 3.09522200693535 2.59979625578436 3.54296666098036 2.59979625578436 2.59979625578436 2.59979625578436 2.59979625578436 3.44198007858204 2.59979625578436 2.59979625578436 2.59979625578436 2.59979625578436 2.59979625578436 2.59979625578436 2.59979625578436 2.59979625578436 2.59979625578436 2.59979625578436 2.59979625578436 2.59979625578436 2.59979625578436 2.59979625578436 3.90837326798078 2.59979625578436 2.59979625578436 2.59979625578436 2.59979625578436 3.95484254405987 2.59979625578436 2.59979625578436 2.59979625578436 2.59979625578436 2.59979625578436 2.59979625578436 2.59979625578436 2.59979625578436 2.59979625578436 3.09650342821345 2.59979625578436 2.59979625578436 2.59979625578436 2.59979625578436 3.71795681358765 2.59979625578436 2.59979625578436 2.59979625578436 2.59979625578436 2.59979625578436 2.59979625578436 2.59979625578436 2.59979625578436 2.59979625578436 4.9534636389059 3.07202167120568 2.59979625578436 2.59979625578436 2.59979625578436 3.08920714372086 2.59979625578436 2.59979625578436 2.59979625578436 2.59979625578436 2.59979625578436 2.59979625578436 2.59979625578436 2.59979625578436 2.59979625578436 2.59979625578436 2.59979625578436 2.59979625578436 2.59979625578436 2.59979625578436 2.59979625578436 2.59979625578436 2.59979625578436 2.59979625578436 2.59979625578436 4.38892285257839 2.59979625578436 2.59979625578436 2.59979625578436 2.59979625578436 4.58097107882744 2.59979625578436 2.59979625578436 2.59979625578436 2.59979625578436 2.59979625578436 2.59979625578436 2.59979625578436 3.00594591942254 2.59979625578436 2.59979625578436 3.59995622530821 2.59979625578436 2.59979625578436 2.59979625578436 2.59979625578436 2.59979625578436 2.59979625578436 2.59979625578436 2.59979625578436 2.59979625578436 3.51441303477161 2.59979625578436 2.59979625578436 2.59979625578436 2.59979625578436 3.0490669307664 2.59979625578436 2.59979625578436 2.59979625578436 2.59979625578436 2.59979625578436 2.59979625578436 2.59979625578436 2.59979625578436 2.59979625578436 2.59979625578436 2.59979625578436 2.59979625578436 2.59979625578436 2.59979625578436 4.30905012490611 2.59979625578436 2.59979625578436 2.59979625578436 2.59979625578436 3.10694865309437 2.59979625578436 2.59979625578436 2.59979625578436 2.59979625578436 2.59979625578436 2.59979625578436 2.59979625578436 2.59979625578436 2.59979625578436 3.67965037329522 2.59979625578436 2.59979625578436 2.59979625578436 2.59979625578436 2.59979625578436 2.59979625578436 2.59979625578436 2.59979625578436 2.59979625578436 3.87095900324649 2.59979625578436 2.59979625578436 2.59979625578436 2.59979625578436 3.76219152482937 2.59979625578436 2.59979625578436 2.59979625578436 2.59979625578436 2.59979625578436 2.59979625578436 2.59979625578436 2.59979625578436 2.59979625578436 3.12386348523869 2.59979625578436 2.59979625578436 2.59979625578436 2.59979625578436 2.59979625578436 2.59979625578436 2.59979625578436 2.59979625578436 2.59979625578436 2.59979625578436 3.09463790016529 2.59979625578436 2.59979625578436 2.59979625578436 2.59979625578436 2.59979625578436 3.07812638981679 2.59979625578436 2.59979625578436 2.59979625578436 2.59979625578436 2.59979625578436 2.59979625578436 2.59979625578436 2.59979625578436 3.25897829856142 2.59979625578436 2.59979625578436 2.59979625578436 2.59979625578436 2.59979625578436 2.59979625578436 2.59979625578436 2.59979625578436 2.59979625578436 2.59979625578436 2.59979625578436 2.59979625578436 2.59979625578436 2.59979625578436 3.84720525866936 2.59979625578436 2.59979625578436 2.59979625578436 3.42251220363524 4.69951179470316 2.59979625578436 2.59979625578436 2.59979625578436 3.07652576753501 3.12826845074903 2.59979625578436 2.59979625578436 2.59979625578436 2.59979625578436 3.94698654957006 2.59979625578436 2.59979625578436 2.59979625578436 2.59979625578436 3.45899228328628 2.59979625578436 2.59979625578436 2.59979625578436 2.59979625578436 2.59979625578436 2.59979625578436 2.59979625578436 2.59979625578436 2.59979625578436 2.59979625578436 2.59979625578436 2.59979625578436 2.59979625578436 2.59979625578436 3.51685704885919 2.59979625578436 2.59979625578436 2.59979625578436 2.59979625578436 2.59979625578436 2.59979625578436 2.59979625578436 2.59979625578436 2.59979625578436 2.59979625578436 2.59979625578436 2.59979625578436 2.59979625578436 2.59979625578436 3.76244400185774 2.59979625578436 3.136598296543 2.59979625578436 2.59979625578436 2.59979625578436 2.59979625578436 2.59979625578436 2.59979625578436 2.59979625578436 4.10121999023674 2.59979625578436 2.59979625578436 2.59979625578436 2.59979625578436 4.61264402123049 2.59979625578436 2.59979625578436 2.59979625578436 2.59979625578436 3.50439436163838 2.59979625578436 2.59979625578436 2.59979625578436 2.59979625578436 3.99966738167939 2.59979625578436 2.59979625578436 2.59979625578436 2.59979625578436 2.59979625578436 3.4239887387881 2.59979625578436 2.59979625578436 2.59979625578436 2.59979625578436 2.59979625578436 2.59979625578436 2.59979625578436 2.59979625578436 2.59979625578436 2.59979625578436 2.59979625578436 2.59979625578436 2.59979625578436 2.59979625578436 3.74150866336052 2.59979625578436 2.59979625578436 2.59979625578436 2.59979625578436 2.59979625578436 2.59979625578436 2.59979625578436 2.59979625578436 2.59979625578436 2.59979625578436 2.59979625578436 2.59979625578436 2.59979625578436 2.59979625578436 2.59979625578436 3.73144554285709 2.59979625578436 2.59979625578436 2.59979625578436 2.59979625578436 2.59979625578436 2.59979625578436 2.59979625578436 2.59979625578436 2.59979625578436 2.59979625578436 2.59979625578436 2.59979625578436 2.59979625578436 2.59979625578436 2.59979625578436 2.59979625578436 2.59979625578436 2.59979625578436 2.59979625578436 2.59979625578436 2.59979625578436 2.59979625578436 2.59979625578436 2.59979625578436 2.59979625578436 2.59979625578436 2.59979625578436 2.59979625578436 2.59979625578436 2.59979625578436 2.59979625578436 2.59979625578436 2.59979625578436 3.49882113101628 2.59979625578436 2.59979625578436 2.59979625578436 2.59979625578436 2.59979625578436 2.59979625578436 2.59979625578436 2.59979625578436 2.59979625578436 3.28340384350047 2.59979625578436 2.59979625578436 2.59979625578436 2.59979625578436 3.25239247268295 2.59979625578436 2.59979625578436 2.59979625578436 2.59979625578436 2.59979625578436 2.59979625578436 2.59979625578436 2.59979625578436 2.59979625578436 2.59979625578436 2.59979625578436 2.59979625578436 2.59979625578436
Manes.12G074300.v6.1 5.0067915418599 5.05501740459808 4.28473165822744 5.21518727782111 4.65235692007504 4.11088955732044 4.27996530156339 4.76250285941248 3.84534285565884 3.53020872524022 4.4934569394283 4.08397666626976 5.15396065241869 4.22337503517072 3.87071312468724 4.91730601318964 5.35362761882074 3.80123086013542 4.90200043502971 3.52689480351742 4.42859187535835 4.70174863234342 4.86677211687321 5.58917659878618 4.44561755771044 5.2225706324185 5.6903791971137 6.44959278615265 4.6971799235988 2.59979625578436 5.484038186494 4.85657376386915 5.10393874592456 4.3808250339591 3.99746224674416 5.12733218812251 6.16812448853646 5.72147108672539 4.95719563579121 5.14162979059614 5.11783382951976 5.1457279100996 5.07015658347287 5.61443049187061 3.44051830746251 4.02422064017721 5.69874194680895 6.06927692064207 5.24907974510777 4.28514435243608 4.70718322489724 5.714127532855 4.03861825400975 4.56493412383359 3.30273000440967 4.69615319906024 6.73323494157317 5.00099947295979 5.06329469792218 3.98470369819395 3.71856906465735 5.193185982689 4.89632483185037 2.59979625578436 3.55012442582142 4.23651025084941 5.27819560543648 4.93547905434079 5.61341100882842 3.52675278103515 4.32714056121871 5.3219969194284 5.79941288691119 4.68113159220027 4.35439551718836 5.24133833711577 5.69450790915859 6.18365715636446 4.54675682381309 4.07320987282206 5.43088875403848 5.6566377121942 6.55138444924013 4.74991264994935 3.59250871737335 5.36958553337713 6.89712904998362 6.43445762501907 4.87958951584088 4.608280516254 4.89014723957087 6.0363414421257 6.05270799692784 4.99235197411577 5.6713578930303 4.23324891976019 4.82499489527486 5.19268131745123 4.28472162644247 4.48069130754149 3.74858817357684 4.55499265849033 4.21232240261733 4.82279525910758 2.59979625578436 3.48751956741113 4.5504488491509 5.3306311522316 5.33052706257463 3.12799011821841 3.45516001602998 3.9432357747821 4.87413564915433 4.0693963383006 2.59979625578436 4.18967018362555 4.2045430383082 5.84396453019166 5.3049322589773 5.69536937149365 4.0845396550124 5.16668844986358 5.07360633165772 3.96837784396383 4.64284561767204 4.1476088071998 4.19815411948421 4.43440440610159 2.59979625578436 4.83753052702302 3.8983952692516 3.74662764509982 4.6897793065555 4.33331162196214 2.59979625578436 3.2005024480778 4.20700720184253 4.55760378919149 6.15977218095801 4.61749580910347 3.97383814086129 5.33335314232436 4.68614692449465 5.12641984973574 4.20252203318694 3.57533447128517 5.47900898292648 5.44651424016715 4.6102922073487 4.9128248976036 3.98304074215472 6.08306496653434 5.16150384576138 4.75378785238388 5.53807370261563 5.66402747257537 5.23465275299612 4.95042025022889 4.73722525020354 4.46697084868191 3.72886965259009 4.06880530946972 5.18716645047581 4.53584095163051 4.3042054856687 4.02156810560779 5.12670912108073 4.61726234280611 6.05100434830062 4.83188068850985 3.41380625865222 4.5949045784746 4.61480776320049 4.30398852361301 3.81336031802539 5.26519293292486 4.04177189388811 5.32035627374862 5.06583120487056 2.59979625578436 3.73101294612373 5.67498974177004 4.95039196596014 6.0293903793504 5.48358777781422 5.87823889123591 5.1251446723808 4.87110169339738 5.37201512908812 5.56064084799464 4.29147465504473 4.81893883201442 3.69550203293633 5.53236122109542 5.22113649249993 4.76675367797958 3.67690223879019 5.01635219069433 6.50430178712682 6.27348075847865 5.00660947151151 4.00736470007236 6.01543103413794 5.81353506167946 5.56829704325481 4.9573432374501 4.43201805978107 4.29273045318865 5.44712160196814 4.78748579494342 4.21964789456216 4.47402566789041 4.9888905982711 5.45446890449108 5.70772934343737 5.8403385539122 3.9724306003549 3.65561143551051 4.80089919246676 4.93640809052117 4.5293615470654 3.91115969666603 3.92783410820748 4.72699578887085 5.2999711570419 4.36717994840497 2.59979625578436 4.3587495466826 5.41775509638884 5.15794294226275 5.30765559236862 5.50876331913548 4.02904854250038 5.58204805622881 5.16855002605038 2.59979625578436 3.60804605994223 5.9803061526288 5.03503884438223 5.24510814708616 5.25405478047367 4.42984251269672 5.65433725277 5.04006558397732 5.70358490178761 4.63541716919356 3.8473302820013 4.42246626272989 5.09491247569007 5.06958232505761 5.04669394627697 4.09363250266246 5.06979792306925 5.28848311510666 4.78346804877929 5.835518841227 2.59979625578436 4.75985221737705 5.26212542217945 5.47985041597791 4.31030281716262 4.27123858081002 4.53086956876037 5.68007150099644 4.40456782738838 5.48929170921685 4.91134387768219 5.83651287096221 6.59713319883504 6.54543006814862 4.71120201445473 3.57449242583284 4.96325105539865 5.61948102413121 5.25894595748872 4.16713264034811 4.27276410264033 2.59979625578436 5.80047894455779 5.1831217169733 5.31521829692303 4.64319907266131 3.71368014863504 4.70441853966502 6.39782538769789 7.31806308034903 3.32357789646735 4.62254636307073 5.11981507808145 4.8393550099836 4.83636087849277 4.30443335200009 3.56402233026117 4.78457769442337 5.32923779900809 5.06681780512683 5.47575413484643 3.67528607409489 5.30736848073817 5.04455777291907 5.28771911761285 4.04353705852559 3.53974293861542 4.94399122072792 5.46831047219981 6.03305864132144 5.34236004215327 3.58549110300089 4.53658622270278 5.695117297246 6.47398134108567 4.88393627829548 4.07067354239598 4.37865523253573 5.59783511742669 4.67568692870387 5.14468414722131 4.33270631388214 3.86855734942752 5.32068239915332 6.37007801189357 4.33996055688758 3.73573165445255 4.15890619339355 5.19135295210104 4.80230902338074 4.94921910740071 3.67304820873733 5.50948600489843 5.23595143887347 5.70132194206433 4.08998640763824 2.59979625578436 5.28949558426201 5.45563228224549 5.46741894837256 5.00500714978119 3.81847511642453 4.22470455400088 5.17595410684735 6.02914726402251 7.48260534753996 4.34724494473688 3.84804290290565 5.01367982512967 5.14741890498286 4.69638009584663 4.0319417234535 4.77795774715252 5.1702520557419 5.14648849850552 4.42367829460802 3.55707684656612 4.56372556906621 4.72827423437712 5.78720977026818 4.48741398034958 4.7543529279605 4.97727549287636 6.14704314632075 6.31668232805479 4.40565566835065 4.45746987279721 4.85029110890246 4.24543159997679 5.04125635819223 4.86512292878346 4.07339118353984 4.71910263097058 5.28528505252515 5.76631607541483 5.07353614770916 4.33117538900722 3.09519307076167 5.56705321539721 4.92308023246758 5.61892452676271 5.44893170772249 4.17983979067177 5.42742293755704 5.03976585108958 6.16116313188859 4.60078879696553 3.99884989132693 5.66309559495127 5.72249915653482 5.75341251100094 5.72106641659192 3.90278704758699 4.65292702630069 6.32583357897346 6.350357264757 5.41793657417163 5.6534184461126 4.58713834514446 5.09033260165601 4.89034035247294 4.57103431431334 3.62280837559436 5.5635044929748 4.79648866637068 7.20958891290238 5.7207385580165 2.59979625578436 4.69585257795122 5.30742529430905 6.08660843788452 4.63621310972786 4.53972037080022 5.47427941983539 4.58037118791772 5.24858260135202 5.33178365909416 3.83442524014033 5.5670358998189 4.78417039415264 6.87974809041519 4.89979979504615 3.51034282900347 5.56685144875299 5.711947640886 5.83246277333746 5.30587876897452 4.77016672713281 4.4825491217018 4.75997624840294 5.34160415785308 4.6976942120188 4.39352845089056 4.4085114497395 4.75720702124881 5.54575531762396 5.60649837467193 4.31182762616012 3.96474163586061 5.3672622590102 6.22927708182004 5.9898636903018 5.04211456952476 3.89727676803837 5.8042770709118 4.90531968182077 5.2844633165029 4.20538657720876 4.66386770279899 4.88888388893041 4.38397323191032 4.55538367608877 5.29970810755228 3.82697302268523 4.7997480644467 4.83853160494541 4.541624938054 3.38322476864324 5.44143352197084 5.04981607841444 6.08194419772063 5.13425615017372 3.53101584287459 5.42417038177084 6.43863309024167 7.29896384164367 4.42472350334891 4.20724247242009 4.21042511885484 6.48082084162338 5.14973379234217 4.51988649858553 3.81844012298296 4.87012358591727 5.46360385184953 5.50400946744678 5.95571948414361 4.55037642166237 4.69791007343076 3.29190677361545 4.54915302634462 4.79011079475107 5.2425504601538 4.25208799191021 4.93918041942382 6.07357492485874 5.828348445445 4.26167005990108 3.44677671125314 5.78925321801379 2.59979625578436 6.19489267261778 3.71885506342396 3.83118067244782 5.19390996908126 6.34313852006718 4.26288277232779 4.585420940331 3.53428471141661 5.67675185659251 4.57677745591568 5.01351622426569 5.4230403218316 2.59979625578436 4.6387984266857 3.58245152509485 4.43055479502318 3.79223580108878 3.12701290025836 5.41141611443827 4.02740720640464 4.89785756854126 4.4204275890994 3.11793268627682 5.51349008968748 5.10976588634192 5.26928425593513 4.22708239241434 3.8853051968383 4.23942002591862 5.94292722362141 5.90439752364697 4.69013027837043 3.39551074369792 4.63271574495509 4.79260079505647 4.94658870742859 5.27129611036314 2.59979625578436 4.28586589960127 4.35721365231224 5.32936404715525 3.58686561369776 2.59979625578436 5.34598763192789 5.3295090210382 5.14192544095595 4.96632434037292 3.60655312067859 4.20044154510195 4.70474040605106 5.13490396250458 3.78815434729946 4.03905554454009 5.05070739258064 6.72450582334271 4.92229256405774 5.3458449607701 5.74909986139222 5.64334886672075 6.19505315683028 4.78686439319127 5.72635049440215 4.29765568985712 7.39790654042686 5.68099135058197 4.78134301456271 5.58766868358711 4.09506613828693 4.62957487871594 5.13907746054071 4.74727693784335 5.86672803921797 4.12192686227689 5.26442502120683 4.58788309611972 5.02723659840121 4.53378246214001 3.4492382492155 5.67631291758823 5.5396889645878 5.89308939422794 6.78530573583339 5.91494915488743 5.01829713091349 6.1090164044842 7.13150674519524 6.63647225834693 5.40570389691196 3.63668053393566 6.18899256372133 6.76521514755667 6.5411282373048 4.62237165260186 4.58409321107861 5.49396849642741 6.41563965703559 5.68250084424875 4.93423607962328 4.69415097488978 6.02768749976892 6.11513759455464 6.82563210368679 5.54603261194875 5.09659078655789 6.38756119877594 5.92958334329575 6.29059377039282 6.16102746604626 5.21359177793285 5.23595445497898 5.75308979468644 6.36263600790884 5.45413905135691 5.94545965766766 5.22167403540487 5.36100288489277 5.58176951657383 5.61800704878897 4.33097638437101 5.11242288625045 6.52764049534751 5.81310779135077 5.30936806900067 3.99925688339375 5.90196871289008 5.43886114405821 7.05543556455095 4.53586350664429 3.66867578689213 6.81653569306696 5.45667075841334 6.72106329705834 4.6828847148228 3.48916035503885 5.33101166588341 5.63046776395336 6.03516175803153 5.53752613186005 4.74693319765526 6.17058508408708 5.99159582542454 5.85121282181952 5.06678363504805 5.72440515974775 5.88822003954518 6.77353895829525 5.42096030094358 5.52356473291857 4.88550057376193 4.28711904250441 5.71916267388536 6.45081431452723 5.86492870877209 4.45860712069656 5.57603391512258 6.43534925852763 6.15871924263604 5.75728488107215 4.8086738108508 5.08776833302072 5.59057672740105 5.9666354771602 5.54973538332581 4.64073841745067 5.71279240752381 5.45084012600373 6.02037366045521 4.81211767708404 4.60854565494097 3.98081098457166 2.59979625578436 6.48014678453588 5.2310437681509 4.90013798239559 6.36908721030397 6.08145326914298 6.09078041704735 5.99762400406608 5.08952466357875 3.87399547710154 4.27685170672459 6.57797075874428 5.23970942290881 5.33254782967975 3.79683763774449 5.15309334404882 5.80705382925698 5.13830505651592 5.15981744791642 3.85347255652778 4.82089553618266 6.32563273031747 5.61060136523566 5.4579616573628 4.22559514689609 4.58113449991731 5.51186638171256 4.92266961857155 4.9089671596945 2.59979625578436 4.49564968957774 2.59979625578436 6.61841212031495 5.50035941480492 5.71053825160688 4.70401693904992 5.90710447774379 5.89082406810129 4.3603702095192 5.6085295802359 5.91315793879436 5.97932236030101 6.80433212165871 5.23043889508441 5.35616925267949 4.14812274948282 5.54336823447175 5.17132454736756 5.17013404944019 5.23679292060942 6.41545489864467 5.05048452723636 6.13893889485412 5.35957048458314 3.97866198404503 5.29031715045984 5.81639192210016 6.00554532464318 4.02069780259256 6.29056067782378 3.91072334621585 4.14194018378867 5.87251656883571 4.76423441911404 3.64146810251771 4.36663517684722 5.16915444856664 5.71741993248906 5.89698519979347 5.29970604038309 5.49878087642969 5.52467307069247 6.12819693561817 6.79418058162468 5.14262384128713 5.19065302614133 5.71632564569977 5.61088024143791 5.80575862928446 4.75681037343937 5.02465248930599 5.93641436469315 6.14035125139202 4.93346394661255 3.92965630079048 5.21458228300803 6.40794106928941 5.18374802559925 4.51729558238497 4.0763993604706 4.45192201205434 5.21964347542784 5.31746932108463 5.88569068331967 4.42103521123223 4.68552810362809 5.44295304573327 4.46218209657253 5.76266516269442 4.13235604136307 5.8240914982668
Manes.12G074400.v6.1 2.59979625578436 2.59979625578436 2.59979625578436 2.59979625578436 2.59979625578436 2.59979625578436 2.59979625578436 2.59979625578436 2.59979625578436 2.59979625578436 2.59979625578436 2.59979625578436 2.59979625578436 2.59979625578436 2.59979625578436 2.59979625578436 2.59979625578436 2.59979625578436 2.59979625578436 2.59979625578436 2.59979625578436 2.59979625578436 2.59979625578436 2.59979625578436 2.59979625578436 2.59979625578436 2.59979625578436 2.59979625578436 2.59979625578436 2.59979625578436 2.59979625578436 2.59979625578436 2.59979625578436 2.59979625578436 2.59979625578436 2.59979625578436 2.59979625578436 2.59979625578436 2.59979625578436 2.59979625578436 2.59979625578436 2.59979625578436 2.59979625578436 2.59979625578436 2.59979625578436 2.59979625578436 2.59979625578436 2.59979625578436 2.59979625578436 2.59979625578436 2.59979625578436 2.59979625578436 2.59979625578436 2.59979625578436 2.59979625578436 2.59979625578436 2.59979625578436 2.59979625578436 2.59979625578436 2.59979625578436 2.59979625578436 2.59979625578436 2.59979625578436 2.59979625578436 2.59979625578436 2.59979625578436 2.59979625578436 2.59979625578436 2.59979625578436 2.59979625578436 2.59979625578436 2.59979625578436 2.59979625578436 2.59979625578436 2.59979625578436 2.59979625578436 2.59979625578436 2.59979625578436 2.59979625578436 2.59979625578436 2.59979625578436 2.59979625578436 2.59979625578436 2.59979625578436 2.59979625578436 2.59979625578436 2.59979625578436 2.59979625578436 2.59979625578436 2.59979625578436 2.59979625578436 2.59979625578436 2.59979625578436 2.59979625578436 2.59979625578436 2.59979625578436 2.59979625578436 2.59979625578436 2.59979625578436 2.59979625578436 2.59979625578436 2.59979625578436 2.59979625578436 2.59979625578436 2.59979625578436 2.59979625578436 2.59979625578436 2.59979625578436 2.59979625578436 2.59979625578436 2.59979625578436 2.59979625578436 2.59979625578436 2.59979625578436 2.59979625578436 2.59979625578436 2.59979625578436 2.59979625578436 2.59979625578436 2.59979625578436 2.59979625578436 2.59979625578436 2.59979625578436 2.59979625578436 2.59979625578436 2.59979625578436 2.59979625578436 2.59979625578436 2.59979625578436 2.59979625578436 2.59979625578436 2.59979625578436 2.59979625578436 2.59979625578436 2.59979625578436 2.59979625578436 2.59979625578436 2.59979625578436 2.59979625578436 2.59979625578436 2.59979625578436 2.59979625578436 2.59979625578436 2.59979625578436 2.59979625578436 2.59979625578436 2.59979625578436 2.59979625578436 2.59979625578436 2.59979625578436 2.59979625578436 2.59979625578436 2.59979625578436 2.59979625578436 2.59979625578436 2.59979625578436 2.59979625578436 2.59979625578436 2.59979625578436 2.59979625578436 2.59979625578436 2.59979625578436 2.59979625578436 2.59979625578436 2.59979625578436 2.59979625578436 2.59979625578436 2.59979625578436 2.59979625578436 2.59979625578436 2.59979625578436 2.59979625578436 2.59979625578436 2.59979625578436 2.59979625578436 2.59979625578436 2.59979625578436 2.59979625578436 2.59979625578436 2.59979625578436 2.59979625578436 2.59979625578436 2.59979625578436 2.59979625578436 2.59979625578436 2.59979625578436 2.59979625578436 2.59979625578436 2.59979625578436 2.59979625578436 2.59979625578436 2.59979625578436 2.59979625578436 2.59979625578436 2.59979625578436 2.59979625578436 2.59979625578436 2.59979625578436 2.59979625578436 2.59979625578436 2.59979625578436 2.59979625578436 2.59979625578436 2.59979625578436 2.59979625578436 2.59979625578436 2.59979625578436 2.59979625578436 2.59979625578436 2.59979625578436 2.59979625578436 2.59979625578436 2.59979625578436 2.59979625578436 2.59979625578436 2.59979625578436 2.59979625578436 2.59979625578436 2.59979625578436 2.59979625578436 2.59979625578436 2.59979625578436 2.59979625578436 2.59979625578436 2.59979625578436 2.59979625578436 2.59979625578436 2.59979625578436 2.59979625578436 2.59979625578436 2.59979625578436 2.59979625578436 2.59979625578436 2.59979625578436 2.59979625578436 2.59979625578436 2.59979625578436 2.59979625578436 2.59979625578436 2.59979625578436 2.59979625578436 2.59979625578436 2.59979625578436 2.59979625578436 2.59979625578436 2.59979625578436 2.59979625578436 2.59979625578436 2.59979625578436 2.59979625578436 2.59979625578436 2.59979625578436 2.59979625578436 2.59979625578436 2.59979625578436 2.59979625578436 2.59979625578436 2.59979625578436 2.59979625578436 2.59979625578436 2.59979625578436 2.59979625578436 2.59979625578436 2.59979625578436 2.59979625578436 2.59979625578436 2.59979625578436 2.59979625578436 2.59979625578436 2.59979625578436 2.59979625578436 2.59979625578436 2.59979625578436 2.59979625578436 2.59979625578436 2.59979625578436 2.59979625578436 2.59979625578436 2.59979625578436 2.59979625578436 2.59979625578436 2.59979625578436 2.59979625578436 2.59979625578436 2.59979625578436 2.59979625578436 2.59979625578436 2.59979625578436 2.59979625578436 2.59979625578436 2.59979625578436 2.59979625578436 2.59979625578436 2.59979625578436 2.59979625578436 2.59979625578436 2.59979625578436 2.59979625578436 2.59979625578436 2.59979625578436 2.59979625578436 2.59979625578436 2.59979625578436 2.59979625578436 2.59979625578436 2.59979625578436 2.59979625578436 2.59979625578436 2.59979625578436 2.59979625578436 2.59979625578436 2.59979625578436 2.59979625578436 2.59979625578436 2.59979625578436 2.59979625578436 2.59979625578436 2.59979625578436 2.59979625578436 2.59979625578436 2.59979625578436 2.59979625578436 2.59979625578436 2.59979625578436 2.59979625578436 2.59979625578436 2.59979625578436 2.59979625578436 2.59979625578436 2.59979625578436 2.59979625578436 2.59979625578436 2.59979625578436 2.59979625578436 2.59979625578436 2.59979625578436 2.59979625578436 2.59979625578436 2.59979625578436 2.59979625578436 2.59979625578436 2.59979625578436 2.59979625578436 2.59979625578436 2.59979625578436 2.59979625578436 2.59979625578436 2.59979625578436 2.59979625578436 2.59979625578436 2.59979625578436 2.59979625578436 2.59979625578436 2.59979625578436 2.59979625578436 2.59979625578436 2.59979625578436 2.59979625578436 2.59979625578436 2.59979625578436 2.59979625578436 2.59979625578436 2.59979625578436 2.59979625578436 2.59979625578436 2.59979625578436 2.59979625578436 2.59979625578436 2.59979625578436 2.59979625578436 2.59979625578436 2.59979625578436 2.59979625578436 2.59979625578436 2.59979625578436 2.59979625578436 2.59979625578436 2.59979625578436 2.59979625578436 2.59979625578436 2.59979625578436 2.59979625578436 2.59979625578436 2.59979625578436 2.59979625578436 2.59979625578436 2.59979625578436 2.59979625578436 2.59979625578436 2.59979625578436 2.59979625578436 2.59979625578436 2.59979625578436 2.59979625578436 2.59979625578436 2.59979625578436 2.59979625578436 2.59979625578436 2.59979625578436 2.59979625578436 2.59979625578436 2.59979625578436 2.59979625578436 2.59979625578436 2.59979625578436 2.59979625578436 2.59979625578436 2.59979625578436 2.59979625578436 2.59979625578436 2.59979625578436 2.59979625578436 2.59979625578436 2.59979625578436 2.59979625578436 2.59979625578436 2.59979625578436 2.59979625578436 2.59979625578436 2.59979625578436 2.59979625578436 2.59979625578436 2.59979625578436 2.59979625578436 2.59979625578436 2.59979625578436 2.59979625578436 2.59979625578436 2.59979625578436 2.59979625578436 2.59979625578436 2.59979625578436 2.59979625578436 2.59979625578436 2.59979625578436 2.59979625578436 2.59979625578436 2.59979625578436 2.59979625578436 2.59979625578436 2.59979625578436 2.59979625578436 2.59979625578436 2.59979625578436 2.59979625578436 2.59979625578436 2.59979625578436 2.59979625578436 2.59979625578436 2.59979625578436 2.59979625578436 2.59979625578436 2.59979625578436 2.59979625578436 2.59979625578436 2.59979625578436 2.59979625578436 2.59979625578436 2.59979625578436 2.59979625578436 2.59979625578436 2.59979625578436 2.59979625578436 2.59979625578436 2.59979625578436 2.59979625578436 2.59979625578436 2.59979625578436 2.59979625578436 2.59979625578436 2.59979625578436 2.59979625578436 2.59979625578436 2.59979625578436 2.59979625578436 2.59979625578436 2.59979625578436 2.59979625578436 2.59979625578436 2.59979625578436 2.59979625578436 2.59979625578436 2.59979625578436 2.59979625578436 2.59979625578436 2.59979625578436 2.59979625578436 2.59979625578436 2.59979625578436 2.59979625578436 2.59979625578436 2.59979625578436 2.59979625578436 2.59979625578436 2.59979625578436 2.59979625578436 2.59979625578436 2.59979625578436 2.59979625578436 2.59979625578436 2.59979625578436 2.59979625578436 2.59979625578436 2.59979625578436 2.59979625578436 2.59979625578436 2.59979625578436 2.59979625578436 2.59979625578436 2.59979625578436 2.59979625578436 2.59979625578436 2.59979625578436 2.59979625578436 2.59979625578436 2.59979625578436 2.59979625578436 2.59979625578436 2.59979625578436 2.59979625578436 2.59979625578436 2.59979625578436 2.59979625578436 2.59979625578436 2.59979625578436 2.59979625578436 2.59979625578436 2.59979625578436 2.59979625578436 2.59979625578436 2.59979625578436 2.59979625578436 2.59979625578436 2.59979625578436 2.59979625578436 2.59979625578436 2.59979625578436 2.59979625578436 2.59979625578436 2.59979625578436 2.59979625578436 2.59979625578436 2.59979625578436 2.59979625578436 2.59979625578436 2.59979625578436 2.59979625578436 2.59979625578436 2.59979625578436 2.59979625578436 2.59979625578436 2.59979625578436 2.59979625578436 2.59979625578436 2.59979625578436 2.59979625578436 2.59979625578436 2.59979625578436 2.59979625578436 2.59979625578436 2.59979625578436 2.59979625578436 2.59979625578436 2.59979625578436 2.59979625578436 2.59979625578436 2.59979625578436 2.59979625578436 2.59979625578436 2.59979625578436 2.59979625578436 2.59979625578436 2.59979625578436 2.59979625578436 2.59979625578436 2.59979625578436 2.59979625578436 2.59979625578436 2.59979625578436 2.59979625578436 2.59979625578436 2.59979625578436 2.59979625578436 2.59979625578436 2.59979625578436 2.59979625578436 2.59979625578436 2.59979625578436 2.59979625578436 2.59979625578436 2.59979625578436 2.59979625578436 2.59979625578436 2.59979625578436 2.59979625578436 2.59979625578436 2.59979625578436 2.59979625578436 2.59979625578436 2.59979625578436 2.59979625578436 2.59979625578436 2.59979625578436 2.59979625578436 2.59979625578436 2.59979625578436 2.59979625578436 2.59979625578436 2.59979625578436 2.59979625578436 2.59979625578436 2.59979625578436 2.59979625578436 2.59979625578436 2.59979625578436 2.59979625578436 2.59979625578436 2.59979625578436 2.59979625578436 2.59979625578436 2.59979625578436 2.59979625578436 2.59979625578436 2.59979625578436 2.59979625578436 2.59979625578436 2.59979625578436 2.59979625578436 2.59979625578436 2.59979625578436 2.59979625578436 2.59979625578436 2.59979625578436 2.59979625578436 2.59979625578436 2.59979625578436 2.59979625578436 2.59979625578436 2.59979625578436 2.59979625578436 2.59979625578436 2.59979625578436 2.59979625578436 2.59979625578436 2.59979625578436 2.59979625578436 2.59979625578436 2.59979625578436 2.59979625578436 2.59979625578436 2.59979625578436 2.59979625578436 2.59979625578436 2.59979625578436 2.59979625578436 2.59979625578436 2.59979625578436 2.59979625578436 2.59979625578436 2.59979625578436 2.59979625578436 2.59979625578436 2.59979625578436 2.59979625578436 2.59979625578436 2.59979625578436 2.59979625578436 2.59979625578436 2.59979625578436 2.59979625578436 2.59979625578436 2.59979625578436 2.59979625578436 2.59979625578436 2.59979625578436 2.59979625578436 2.59979625578436 2.59979625578436 2.59979625578436 2.59979625578436 2.59979625578436 2.59979625578436 2.59979625578436 2.59979625578436 2.59979625578436 2.59979625578436 2.59979625578436 2.59979625578436 2.59979625578436 2.59979625578436 2.59979625578436 2.59979625578436 2.59979625578436 2.59979625578436 2.59979625578436 2.59979625578436 2.59979625578436 2.59979625578436 2.59979625578436 2.59979625578436 2.59979625578436 2.59979625578436 2.59979625578436 2.59979625578436 2.59979625578436 2.59979625578436 2.59979625578436 2.59979625578436 2.59979625578436 2.59979625578436 2.59979625578436 2.59979625578436 2.59979625578436 2.59979625578436 2.59979625578436 2.59979625578436 2.59979625578436 2.59979625578436 2.59979625578436 2.59979625578436 2.59979625578436 2.59979625578436 2.59979625578436 2.59979625578436 2.59979625578436 2.59979625578436 2.59979625578436 2.59979625578436 2.59979625578436 2.59979625578436 2.59979625578436 2.59979625578436 2.59979625578436 2.59979625578436 2.59979625578436 2.59979625578436 2.59979625578436 2.59979625578436 2.59979625578436 2.59979625578436 2.59979625578436 2.59979625578436 2.59979625578436 2.59979625578436 2.59979625578436 2.59979625578436 2.59979625578436 2.59979625578436 2.59979625578436 2.59979625578436 2.59979625578436 2.59979625578436 2.59979625578436 2.59979625578436 2.59979625578436 2.59979625578436 2.59979625578436 2.59979625578436
Manes.12G074500.v6.1 3.14683983215409 2.59979625578436 4.95786750936303 4.44760646456954 3.05314717308039 3.69157784225115 4.42246246804532 4.2279875073369 4.10402458597672 4.03643567027412 3.84617511914895 3.36600946521298 4.30393070423032 3.44305187794855 3.74347102868046 4.55019152913346 3.87884365237305 3.80123086013542 4.59562908396503 2.59979625578436 4.34490519912131 4.97122564174552 4.98993362022185 4.10739775889812 3.14413877371066 3.79014938861514 4.13004080913633 2.59979625578436 4.03685567412286 3.64219309454911 3.28513972525459 4.65283723718194 5.06117445537185 4.8402475071378 3.36735576210244 3.57314526813464 2.59979625578436 4.05445726499457 3.27237941274458 3.80531622868573 4.20225093131504 4.56163846900659 5.07015658347287 4.20918139565387 4.21882759404767 4.02422064017721 3.98542741831231 4.54232165639767 3.13370949737372 4.38886036418827 3.82252618082839 4.08955849930752 5.34618599091527 4.34285777227897 4.11639527973144 4.07562950090908 4.61992648237932 5.26490380074583 4.12874089926233 3.52567379773375 2.59979625578436 3.97542699658481 3.46883305524788 5.50880681331723 2.59979625578436 2.59979625578436 2.59979625578436 4.44843812809992 4.43422888313979 3.98625518174104 3.78755572466852 3.8668276827447 2.59979625578436 2.59979625578436 2.59979625578436 3.56363431401342 4.49891579816444 4.52285898638805 4.54675682381309 3.47446958302545 3.62413774721054 4.30215742048669 2.59979625578436 4.61256965125198 2.59979625578436 2.59979625578436 3.05429937403947 2.59979625578436 4.28707829193927 3.79545467030766 2.59979625578436 3.67786292960522 4.07870230769258 4.37759601016739 2.59979625578436 3.95546315689167 3.49912752418334 4.9128334515101 5.10685970855243 4.11598909675538 4.18650763161367 4.60409581369442 4.07092939277568 4.18324358075002 2.59979625578436 3.48751956741113 4.21011834828144 4.44306569920184 3.8797349496795 4.3335261812886 4.1813903789138 4.62986608478609 4.67640493783349 2.59979625578436 5.67228931414433 2.59979625578436 4.04861984741434 4.51862017450847 5.86783578585652 4.4995448624184 4.3296289308888 5.094019107454 4.7033075677148 4.36644438141618 4.42169621249677 4.84547215454761 3.86157560799769 4.7229364053231 2.59979625578436 4.17635669384723 4.53240641364844 3.42111300273466 4.06140691968421 4.75247897830677 2.59979625578436 4.12814473248118 4.20700720184253 4.13322265571877 4.09270342522085 4.78092750047691 3.97383814086129 4.372193448981 4.52797303208548 5.91508962854672 3.31164659151673 3.09448431999199 4.05014881283576 4.83409229973307 5.82880206151581 2.59979625578436 4.4217710184802 3.17781093920006 4.23988316562346 5.11489239061642 4.62575559152732 4.83404244853944 4.42840321073847 3.97532631382236 4.17399407644423 3.72583742587149 4.06768871147266 4.44987617595313 4.35434063218559 5.26607555431289 4.44830717966704 4.02156810560779 4.81641917716865 4.28681519019814 6.05100434830062 3.99632301936918 3.73666685613292 3.35411837759803 3.85648531197691 5.35613373864775 2.59979625578436 3.25431612115486 3.83205261801493 4.52083795290979 5.24155091732783 2.59979625578436 3.00869623363141 3.7452094486246 4.03197297879089 4.51180006266846 3.82362577113951 3.76194308366252 3.71588791228863 3.90862625430082 5.17431326143174 4.15211068419037 3.09391014913098 4.84868312347373 4.58767334559151 4.17929783726294 5.3086591807832 3.90641286149166 4.49343775671271 4.22577294325396 4.96819761191034 3.80906985187642 4.8249846479025 4.47067328122448 4.37805582473445 3.75829240215316 5.83277900914679 4.00210822240073 4.10543432868527 4.82578368875882 4.04417016622125 6.16695687769875 4.1240012429641 4.01002353899641 5.24340462660184 4.4093184060209 4.20284137768428 4.7833627374361 4.79730947084849 5.04768962806039 3.77728265014896 4.73977039450981 4.34821543869108 4.54120275584313 4.66496412858191 4.53994914004902 5.7570062742287 4.36717994840497 2.59979625578436 4.6996641414451 2.59979625578436 4.5704620566964 4.2876448546467 4.74933294058853 4.02904854250038 5.12799473123998 4.75785638858533 3.64088381960222 3.60804605994223 4.9514363774949 5.5746704201455 6.48136127264962 4.5909319286947 4.42984251269672 4.89352115633402 4.34072159776142 5.29473451798079 4.20907845683951 4.59109325246077 4.50062035983742 4.78329116618097 4.95343988574444 4.29065718767539 3.97281132513551 4.47509976526871 4.13016278461065 5.32701536921433 4.36196945155378 5.07827029939679 4.27904251725738 4.73000390715297 5.51176465438218 5.07719330398159 4.70986545303189 4.21171719354337 4.77844506773163 5.30444911146329 4.62689407821506 3.88263538015512 3.85161638597065 4.41633021005739 4.57679907364981 4.2297239823905 4.10166311696587 5.36334124293954 4.4386062535767 5.10032641897663 4.10596078426959 3.38102029954925 2.59979625578436 3.79793381884116 4.40587802679441 5.36860347709953 4.05873848980285 4.90101093711207 5.82827050536914 4.72457030378193 4.46935686316558 5.48546465477707 4.3288561466814 5.05488823576288 4.43457778664305 4.78321174511632 4.44855005481808 3.70667846718073 4.84100281666791 4.90447050252825 5.74432105584288 2.59979625578436 5.24668139891075 3.87727191442339 5.07732211122241 4.55922787602047 4.04353705852559 4.05051050385255 5.39683108559118 5.3711098905883 4.99454773640845 4.98565668927481 4.72364874977141 4.8726184883958 4.82742501754471 5.16170410861931 4.57930919060717 4.1216265573102 5.13338463887139 4.67295946245922 5.7264588676161 4.80828972709168 4.24328468782932 5.81914841887545 4.45645018623773 5.33862857780729 5.02395563677679 4.4821280364299 5.29477891029228 5.16237776170126 6.09022792679689 4.54739245581845 4.0862220305574 4.22650866326817 4.30304237315679 5.09268380854066 5.36644735012772 2.59979625578436 4.53831103154474 4.94218336692193 6.14094040477235 4.61419133982633 4.3519288951592 4.60115349631999 4.76720759114265 5.37782010547496 5.20192304598811 4.47085516108398 5.54675315629879 4.59513735238943 5.91228977301522 4.29856337630713 4.8914046006061 5.47901736947677 4.90972230975181 5.24994237265679 4.25043657864429 4.49095375288385 4.93260225282153 4.93713573728929 5.5254500399556 5.4750442495195 4.39114898500398 6.32983870473805 4.99743162830923 4.59787858555561 4.40565566835065 4.28166872174306 4.12309769938728 4.70493072815731 5.95940163340222 4.90562239103334 4.55996430124973 4.77115594326252 4.42924048967777 4.60841776514907 3.94463142012142 4.84386121236915 3.5766943121934 4.36784157701945 5.02592866069309 5.25847597259019 4.69790499638133 4.02594597421259 4.104978122164 4.31532451990921 3.61565866698739 5.18888223163589 4.87566788694404 4.95089463537558 4.67908721908261 4.90814312484013 5.09130733156325 4.4376224502626 3.62942684418572 5.16798355311813 6.350357264757 4.8335316077934 2.59979625578436 5.38229987417187 4.4569336025263 6.66170714047116 4.80737660722295 3.90352720459635 4.84905751112074 5.43334232523673 4.58108694327968 4.63763601753627 5.10516304335826 5.760971993114 4.43383851586076 4.98520559366531 4.63621310972786 5.05618078344838 4.44494912589707 4.66353599150306 6.15428825652628 5.52480073065781 5.25882896246877 5.03999994629686 5.60103405938829 5.40815165827049 4.67721103811894 5.23935893395428 4.55038216085847 5.39731521421881 5.854076808913 4.57391303216029 5.01401394957266 5.1958597522124 5.93838086008136 6.13471457617272 4.76748813490197 4.79861557147135 5.64723415491061 5.25907927571198 5.84481513834879 3.89725386825431 4.85289934248135 4.90134837809709 4.71309768496974 5.72753665968503 4.1961980985644 4.99391348802182 5.11500550817982 4.71535308644287 4.38196087200982 4.56039387195111 4.83320169467771 5.58635262861398 4.98808030900295 6.14468017767328 4.68989845549113 2.59979625578436 5.5629303018048 4.7997480644467 6.30005746256799 3.82410692028373 4.54692943204463 4.53879728382853 4.7741691373924 6.15017427394088 4.52830817133366 4.32915166980511 5.52870844960205 4.65304966011235 4.6568115787803 4.63643546210077 4.39118809032421 5.66363009395221 4.21181239857201 5.89641434965775 4.88301240506072 4.27858236044057 4.8193009800136 4.5394411900954 5.02679759129077 3.98849470309684 4.06576216325702 4.40248305076845 4.94682465960931 4.62409619757474 2.59979625578436 4.20472190009131 4.25208799191021 4.54796906733046 4.56199024695882 3.13368629208698 4.58837719610483 3.44677671125314 4.34168363524065 2.59979625578436 4.70741903418475 4.45625869774273 4.35718180429058 5.52068038784496 4.56970683727191 5.61841748844108 3.64953552764406 3.53428471141661 4.318343811833 4.62116268398077 6.15200527090578 4.64595920145199 3.77700890312273 5.18879515037969 5.06319320709204 4.69071123822399 4.97295697075854 4.93396664425788 3.54267748060448 3.44589270512451 4.93552434779904 3.96759200043327 3.83749137434024 5.20548697884551 4.70556285380356 5.74704324704108 4.49065838095658 3.66043172394382 4.96679013221776 4.47468230466207 5.65913874876426 4.46510250237792 4.51135776194157 4.58814280976913 4.64591206071022 5.19828902903292 4.46412656921837 5.0285572434843 4.03252185310994 4.93179620175581 3.99590527404699 3.97092145900255 5.08392328328454 3.76942079323259 4.3669221623173 4.14210548939765 4.24976322082461 4.1948891063236 3.97086621637858 4.70474040605106 6.12142056435558 3.20643697917781 5.13320238090696 4.54614537330526 4.54406105628844 5.64995894422551 4.55801317838577 4.4106145584223 5.12178317843234 5.01457918910314 5.48963148187253 4.9554185693584 3.77863573177652 2.59979625578436 4.72116924841034 5.46522431069198 4.17034776201072 2.59979625578436 3.48457547318 3.6462999696361 4.48008561596786 4.44259253221802 3.91310531054823 4.1731699238206 4.4149220817429 4.33206354034475 3.82630255730492 3.87431271864796 4.33925168448929 3.90745628026551 4.4068791012108 3.80813818017257 4.62893068796874 3.6604689730663 3.59848267571914 2.59979625578436 5.14633944165104 3.34167827884767 3.92077427370397 4.09463255782793 3.66593204232818 2.59979625578436 4.62237165260186 3.21419104749459 3.68818018210112 4.14042656915062 3.08382354620843 3.1066138352018 4.27296881481565 3.55447539391392 3.42251220363524 4.34343362799709 4.11126577366617 3.25879465846468 3.81657459978915 3.90895219533522 3.86098856849618 3.53953527174762 3.91662933705899 2.59979625578436 4.27260060679113 4.60979870910874 3.61072093684214 3.91168402490604 4.0383893101787 4.27437170113421 4.54089548035331 3.15184207342633 3.93970521812855 4.08958618670128 4.63240443628094 4.6784497866929 4.39569363555179 4.15074057416713 3.23836589690278 4.07798847339554 4.32033293870511 3.82017625758984 4.23913379881278 3.80537004000326 2.59979625578436 3.25361919067026 4.31591363686569 4.63891970652991 5.43360944591403 3.95557659281107 3.95414086578989 4.17096964746959 4.07383590671022 2.59979625578436 2.59979625578436 2.59979625578436 3.24925207574573 2.59979625578436 4.58212374922458 4.63047580036129 4.20482229605932 5.16459632700361 3.87987953278256 2.59979625578436 4.54329224685563 2.59979625578436 4.30731980806167 4.14915170381383 4.04499965737973 4.43248428602588 3.37547122358886 3.34910464508202 3.85889996254991 3.71793689083138 4.66067328485122 4.11133455544258 4.47969400932959 2.59979625578436 4.00451750091327 3.63317964251077 4.2662781924963 3.57540737014458 3.51194589800682 4.49011859716757 2.59979625578436 3.3686302546408 3.62643403330102 2.59979625578436 4.69953346864594 4.46021666234516 4.09738380749577 5.48692581268701 4.19656731115574 3.57588939803243 4.5055633790743 2.59979625578436 5.27406779245158 4.12953993110064 4.35218213945995 3.88087147557617 3.05549889512908 5.19090677081101 5.00013383609117 4.61765432358983 5.05372925045501 4.98978501780182 4.62220841965315 3.69002083499493 4.60220110752524 4.05151525200939 5.15375857663382 5.13837862047943 4.67091026029961 2.59979625578436 5.23612155669746 2.59979625578436 4.72044007819003 5.96501318606564 3.90856160667753 4.14780567910108 5.33309285555345 6.03300895156805 4.89375843820839 4.14786376302769 4.52332248058407 4.80703930727287 2.59979625578436 3.64140864338203 3.93515656706111 4.70441954290522 4.21898952457637 5.38245742386121 5.25313575882273 4.68630234199363 2.59979625578436 4.94694854862914 5.98923682122712 4.74497132022063 4.64305949418276 4.42076172443879 4.45668542427955 5.5244032068124 4.37170956636546 3.57146495650175 3.68182989929518 5.18940408750331 6.19943682055917 3.85928160272721 3.64146810251771 4.11721293625924 4.62630061377671 3.51041138144057 4.85803541719254 4.73614417237419 4.98568716527776 4.84425912750676 4.70677329758711 2.59979625578436 5.14262384128713 4.35698899002084 4.67499483317727 5.61088024143791 4.20167969026226 3.61056149362573 4.59821179736585 4.82659935203127 4.20578051010395 5.30591752101548 3.92965630079048 4.09256335650883 3.89584176871827 5.07661421182292 2.59979625578436 2.59979625578436 2.59979625578436 4.40459503321486 4.65979967297433 3.53635640865754 3.83478323732567 4.13325607039806 4.68822571905036 4.62668287946832 3.83975683997461 4.0599222907504 4.04117758115147
Manes.12G074600.v6.1 7.27411080192652 6.14716260615111 7.08106374311413 7.52558263474651 7.08941125703404 7.84226882395307 7.55810508739914 7.72479965528471 7.6393749186167 7.14008479365384 7.03303236587075 6.61625893725154 7.16909233793611 7.01151640100229 6.7014954228013 7.80969976278766 7.63222499504112 8.27768901806674 7.64831445378281 7.06189390728976 7.67433820185868 7.5149392260768 7.35222120290648 7.52887109351772 6.7528171276041 7.36390101405389 7.4486506421568 8.75562064908823 7.48777539507363 7.11131412045891 6.86234891903604 7.57498670423736 7.46134104982498 7.10366478908664 6.76031016526188 7.69879863140094 6.53530949047656 7.830231803644 6.169601794637 7.29643003079746 7.60064459763978 7.68145611435972 7.15100366879461 7.46769912103679 7.02706034493123 7.89011074715091 7.61161466821684 8.39374820790603 7.14147603586488 6.44432338534814 7.79090537165323 7.22741430453406 7.17421532373751 7.54833636862603 6.59809636181551 8.26044749301955 7.65224628629477 7.77673511170931 7.27671561212336 6.62547425331281 6.81638293459082 7.68883166216351 7.14807055446061 6.83854735850463 6.21621065157538 7.6390466602127 7.11446506338158 7.76163586276875 7.45152604476849 6.9447369308594 7.68197469486368 7.56752700439597 6.26940100435826 7.03943146197084 6.82114769775774 8.33214486688667 7.90003378330453 7.82228577813992 7.1734590063161 6.10903998112247 7.89613605152776 7.62730501598377 7.74261143735563 7.63519969957916 6.45664045620518 7.7763675276085 6.36905089749047 7.50835637904438 7.38012565410601 7.15421342005694 7.54770789554955 7.26401091826177 7.71133724247818 7.34999294362854 6.50522654805199 7.58767514530406 7.5920212595877 7.11483639165988 7.53558998919266 7.27796331797554 7.44260016337665 7.35934992413516 7.09825509758815 6.56084242904116 7.03778237732441 7.40105401977354 7.61526875926603 7.26299971471164 8.2053201760188 6.8903491874564 7.25081408916873 8.35462526882895 7.45152206084222 6.78762830742751 7.02921040017765 7.09418461451298 8.3741902667976 7.95603305924171 7.69609908878174 7.84636208969148 7.26151217779034 8.38652262709607 7.55983449543263 7.60075776547284 7.08008111458132 7.61537427466376 7.50410184792055 7.00324946248884 8.40693419041499 7.18009389127884 7.53332759893503 8.37027399687913 7.09688258308158 7.68843841359819 7.81807973713402 6.91380254799299 8.28008904801239 7.12584477736971 8.18846181922604 7.09949828316515 8.88212224514156 8.87299296672494 7.26871917515074 7.52734915363117 6.99776701547324 6.29633192056257 8.20718205783641 7.95431313131882 7.64356213497665 7.37206839226359 6.75475626761583 8.60632619547606 7.16312275288888 7.52106509000695 7.23265803103634 7.12516702740093 7.61918999924291 7.70044954812451 7.593080208754 7.73578233118598 7.49097893844905 8.34552153197802 7.42130342044664 7.50081909934011 7.41297784277506 7.30218641083538 8.56485997882768 7.28869882987359 6.92228915010659 7.0643596689075 7.31762635313977 8.06141292914249 6.80998029267994 7.32126034431376 7.86145897719712 6.83259619543408 7.85107602799431 7.37975238916834 7.27719561608496 2.59979625578436 6.30949560782807 7.81230194105278 7.09395168707655 7.26696728943832 6.59440586528962 6.67603434511137 8.08851399873213 7.49075533614248 7.05041998789712 7.27373581987166 5.76908346288173 7.00687124127807 8.15923740693923 7.11359536519575 7.94424576718521 7.23115735756263 7.51731298723847 9.20265878642526 7.08249021312868 7.78214377137154 6.70687476775163 7.07841520450336 8.217165316142 7.49030030535926 8.07355456133748 7.79271509967008 7.82888307866038 8.73794058003597 7.12844923423898 7.47999336240326 7.486959398378 7.67180897441587 8.11521504803578 7.05832673279363 7.74009815134298 7.2317200778716 7.39138845265587 8.40028655183159 7.57863095470807 8.39547609025604 6.92495323646385 6.62793003100019 8.50310364600993 6.86522976910707 8.55734318733479 7.25919147410293 6.88480583419746 8.16473930472104 6.73099770965066 7.33359342899882 6.74675034637653 7.1719772690551 8.5783068732959 7.3673234497428 8.49914941230264 6.98156221938874 7.14323584425739 8.05950355847573 7.49156427322975 7.77467654210109 7.43202330079761 7.01409164639772 8.33303258694273 7.33840610606062 8.27704971879667 7.51117642159701 6.75800299327992 8.40812041821312 8.00456226991195 7.72215743324365 7.58230411086308 7.75169709468638 7.63134965880119 7.8775267873927 7.53939563157148 7.77369910491557 6.32025749464405 8.49984022669425 7.20009683401242 7.87929015913279 7.6155594438629 7.15726722237641 8.17920989728742 7.96560793906512 8.20245048587325 7.93160154379819 7.40313099799732 8.01543269905354 7.48808293095366 7.79304319487605 7.21768265998393 7.14146015796475 7.78536621754231 8.06416986560269 7.89889954180009 7.58998648755696 6.81482856241584 8.83596007752626 8.56780555613227 7.34524766668663 7.77381637674415 7.02120842680306 6.92990041986389 7.6055538966153 7.63248064770786 8.36259548919777 7.560443322704 6.80612185155743 8.26820741638216 7.94162737242349 7.92168972825964 7.91355433387627 7.37905224967885 8.42306668796758 7.39634165037483 7.7476491946826 7.43876893289849 6.87829355848222 8.33727342861332 7.23301301811809 7.8222413346786 7.2402477517161 7.22064040158783 8.35988210722152 7.26829128032787 7.72196131335036 7.38628337687257 6.7792904336986 8.43458935647543 7.48897709712768 7.89704984243163 7.38626032535874 6.75369558262328 7.76628985953944 7.13292710732058 7.69874430212883 7.54705559586186 6.77069503156267 7.80990660312081 7.28255784982066 8.10454105418362 6.99805767956083 6.85375873797456 7.75632501756735 7.34253352032102 7.61014686375425 7.66516920540354 7.70490137711666 8.6682404095276 7.82115310366648 8.8590305594546 7.76608382625921 8.42249208333577 8.6084594203256 8.05037380815443 8.38996619406056 7.57159317317121 7.7281345313145 8.31912864122883 7.17948670066434 8.37829033878169 7.84711524748107 6.90326033302632 8.94623389767809 7.44077325202163 8.04094000391603 7.57156781978962 7.16414889686968 8.68891933847961 6.8325694722752 7.95946109038269 7.00256834152415 7.24052153319674 8.82830930629304 7.37198141815365 8.12641878673717 7.25332992042367 6.99916483012372 7.91060153019334 8.04230731566472 7.67538580164382 7.70954377116675 6.52915206741377 8.78732110260798 7.12648112344325 8.3806036094302 6.95299442513427 7.09497160343152 8.11081285765814 7.54097995344754 7.85690973966409 7.328017460321 7.04974590361924 7.07986830892697 7.90895972777965 7.26998446937005 7.6736195210954 7.49904611794533 7.08762518673781 8.09065201855983 7.21387296454199 7.30965188261053 7.4003751383006 6.9841044820748 8.03679870637849 7.72495826607326 8.11148093645923 6.97114218506847 6.64917046886931 7.70896534322271 7.82134834586002 8.0039138248309 6.85376529919809 7.73561900028018 8.53663355766293 7.77582439576406 7.69912599665655 6.9230288621235 7.25525451519712 8.05617228845807 7.71679782244686 7.99374815007434 7.43359794697311 7.86606320187007 7.95274858711132 7.79425325740962 8.35429189611258 7.39526388414465 7.78244008025938 8.47851653820599 7.6532706110269 7.66702464090995 7.61470802709169 7.21602846367942 7.81023243348405 7.21818979394573 7.69964132992427 7.37756164088105 6.73642294107387 7.76798109278728 7.60674560733912 7.82208132815049 7.70455456380789 7.12024412517364 7.57480036140289 7.17931840177608 8.09698217714337 8.31601127185556 8.14109510711901 8.28782097264209 7.56560280093648 7.80493523853377 7.45729864534789 6.9215155393811 8.1849422320775 7.65049319686405 8.50014138988615 7.9127754539834 7.75271455731802 7.93049144137784 7.6111352822358 7.53495815845041 7.32567718791597 7.19974322023959 8.29603882964643 7.55242560774001 7.20216424469998 7.71797751258422 7.02538109345283 8.01943380730513 7.05692830843935 7.11099965883117 7.5812100043614 6.9276458479624 8.04610722788602 6.99901115370247 7.98237763552246 7.59472031698894 6.68119368640779 8.29910906521667 7.75325523677656 8.55917247100587 7.34031592725522 7.13656609277356 8.26516012306955 7.69348501389933 7.53802091689508 6.9675866620561 7.01323787896756 8.35674770456546 8.25960440595358 7.12741039065918 7.54123220021007 6.99682155418339 6.54446762267585 8.54396110838896 6.75774066887562 6.54342865641664 7.50971719990356 7.2466011914598 7.98840832471404 7.5187493758793 7.74361722817064 7.26367049849156 7.13819340373435 7.87752681757091 7.27823117401745 8.27660452877417 7.63315401553548 7.31176087654319 7.7353100387663 7.7846202536775 7.09265191062749 7.59265515858496 7.5303201482843 7.6199233830452 7.48355873771753 7.89748379572406 7.46605151390291 6.46732505614841 8.23094646971078 8.01928044330385 10.0042219472759 8.26254185035353 7.56031515268494 8.21996328921332 7.15723986172259 7.57401646225251 7.44342182105612 7.333353356804 7.95765100428917 7.35799049719199 7.7248299093233 7.14165280692883 6.48657178991023 8.62666798611062 7.51624146549021 7.97189397377307 7.7431681398628 6.7706994394247 8.54939813580137 7.80908386339333 7.76325808090784 7.74581497235715 6.95002063403257 7.88957446078103 6.93283083487176 7.89026942112424 7.64924343336741 7.02660294535227 7.85894837351088 7.52400872647658 8.27759848716723 7.46818766039876 6.58129584095357 8.58830466399792 7.29115166099862 8.22538903557579 7.62096116841659 7.07915309999579 7.94298729239071 7.89637180155021 7.54393009678203 7.81950203340121 7.00638381362771 8.13015364935356 7.62106399082538 7.96371528270899 7.43132599207227 6.84956221306274 9.08757642286691 7.63591950331121 7.60901858787866 7.54640275880835 6.68777101156214 7.68386767467302 8.56275372132913 7.53709998763582 8.22696771980549 7.0759681546945 8.40618165965928 7.88031156753956 7.65972205667118 7.52384468901656 6.68102149638813 7.19209843761158 8.1105985943943 7.31064582809879 8.1933823756028 7.04735977532544 6.32561003452136 8.16523176558749 6.24443676743365 7.58365244209776 7.54892565513448 7.46293656994223 7.7397390656509 7.4344929962804 6.80791692275344 7.72401978700454 7.10832440834357 7.80053215072307 7.23722249064123 6.52845538530467 7.3085769006764 6.9444323262229 7.39930158934052 6.69939756039824 7.8075315347808 7.15985256002299 6.51594790516493 7.9581114982295 7.40556072758424 7.52873273103787 7.3903132523369 7.30366530091931 7.98132396602915 7.77040751722884 7.86754026200737 7.18173514385794 8.18100326250054 7.84607829510624 7.29538595772175 7.82499735651551 7.22251538127716 6.428060860236 8.45481149271507 7.07538445540742 7.92831871316493 7.38565989627064 7.20476374672036 7.95755788701268 7.521236337413 7.75163112239227 7.41530143430016 7.12769567273549 8.10000152690332 6.77708925018124 7.73262850147437 7.61564188170039 6.98585273688287 8.02664760527638 7.50066714024802 8.73003756599076 7.99086013340739 7.28172517137775 6.0784905810706 7.60155581610337 6.98220453323045 7.19775644718929 6.56406923492481 7.94709228086069 7.74748133718686 7.54887763282597 7.18604331974168 6.72812269132631 8.77803726211187 7.18439805673371 7.76568087600383 7.02836611947927 6.88886701124142 8.1161253859625 7.71965266837548 7.54411660733843 7.36564115665392 6.40325759978341 7.6566090640693 7.06284543883797 7.66930749920838 7.4068169347921 6.16290697612051 8.38901680009906 6.88588387383027 7.66084602748387 7.37462999477883 6.83933989962311 7.93467055865072 5.66832519039415 6.98197848790524 7.45277887673728 6.4523757362183 7.66758392964169 7.88577304473953 7.05777727801644 7.02519722493257 6.78632415598803 6.28443548749211 7.957207198517 7.2125125113988 7.55572776154069 7.13607845254129 6.91906276713443 7.28330826117738 6.70698347511664 8.18735924870819 7.42754286433316 7.02443427089518 7.51065063299193 7.25972117529053 8.00510451259655 7.04028510300942 6.91149429092329 8.12037744630465 7.78081675104475 7.5074491495593 7.82577652895236 6.67805217387276 7.29149379372325 6.74888796903141 8.47550501833233 7.02991114511569 6.02152993197401 8.00892120528818 7.71965175438319 7.5911177543841 7.97837773006536 7.41127581021274 8.29258893862437 7.10435897460897 6.53730814804558 7.32533069005726 6.98222463024832 8.25502219721782 7.06595100852938 8.14701194235395 7.80493902097887 6.8391462957047 8.11287091026123 7.5616718118542 7.46961550751649 7.567983776115 7.58713000633073 8.77490975308491 7.75247876776151 8.34128146876917 7.1944120662441 7.30803613879281 8.37409042858996 7.60449168684649 7.57788485534594 6.90788281757235 7.1145685571988 7.92297412868035 7.70604253947501 7.15912609396741 7.51874204313108 7.21457354665933 7.93983887111246 7.00662304594469 8.4000054480375 7.57342966941657 7.46856095624188 8.12707888049068 7.75101308713247 8.59622484969351 7.51228410314438 6.18646498871774 7.86544399352426 7.36588689541253 8.04262356278254 7.56793737821222 6.77610526874231 8.13658723813834 7.8557123538301 7.59705600138722 7.02401915607823 5.8492294180417 8.15916797572489 7.7651574789738 7.1523015374463 7.50179679940071 7.02936750815773 8.0321001675144 6.94116197522115 7.97702877100998 7.07623121687776 6.78338506204525 6.96793322647643
Manes.12G074700.v6.1 3.14683983215409 3.70064765159346 2.59979625578436 4.50452197021879 2.59979625578436 2.59979625578436 3.92858594511074 3.11445218865464 4.21367530847029 3.263295019147 2.59979625578436 2.59979625578436 3.11804907243019 2.59979625578436 2.59979625578436 2.59979625578436 4.92640737524931 2.59979625578436 4.90200043502971 2.59979625578436 3.46069714102254 3.88105613127894 2.59979625578436 4.68609551156861 2.59979625578436 3.29982034827609 4.03885432209456 3.20900055990681 4.03685567412286 2.59979625578436 3.28513972525459 3.49600148751274 2.59979625578436 5.1797495465046 2.59979625578436 2.59979625578436 3.56670918754148 2.59979625578436 3.27237941274458 2.59979625578436 2.59979625578436 4.95914582844318 3.42762445997438 4.20918139565387 2.59979625578436 2.59979625578436 3.88917722339797 3.1556293923897 3.35067592997401 2.59979625578436 2.59979625578436 3.80626145720838 2.59979625578436 4.07012520759494 2.59979625578436 2.59979625578436 4.46554451359562 3.11439241586576 4.00549615286874 2.59979625578436 2.59979625578436 4.06320435278893 2.59979625578436 2.59979625578436 2.59979625578436 2.59979625578436 4.45132881578392 3.19194094230314 4.10281888021491 2.59979625578436 2.59979625578436 4.50382081435825 2.59979625578436 2.59979625578436 2.59979625578436 2.59979625578436 3.63077662772523 3.06039705082243 2.59979625578436 2.59979625578436 2.59979625578436 3.6785121503149 2.59979625578436 2.59979625578436 2.59979625578436 2.59979625578436 4.16709846439035 2.59979625578436 2.59979625578436 2.59979625578436 2.59979625578436 5.27242236564736 3.11194123837751 3.80347103851417 2.59979625578436 5.77186189277532 2.59979625578436 3.43281061860876 3.03047401906305 4.26615951604684 2.59979625578436 2.59979625578436 3.10904969198695 2.59979625578436 2.59979625578436 2.59979625578436 2.59979625578436 3.58722151614694 2.59979625578436 2.59979625578436 2.59979625578436 2.59979625578436 3.05008182588941 2.59979625578436 2.59979625578436 2.59979625578436 2.59979625578436 3.88131722981425 2.59979625578436 2.59979625578436 3.67178564751051 2.59979625578436 4.04140054149349 2.59979625578436 3.55495551510956 2.59979625578436 2.59979625578436 3.80456736897007 2.59979625578436 3.67860899381931 2.59979625578436 2.59979625578436 4.11209030062696 2.59979625578436 2.59979625578436 2.59979625578436 2.59979625578436 2.59979625578436 3.11715769885859 3.38823800246194 2.59979625578436 3.00996798027269 3.25041757009826 2.59979625578436 3.70924260071793 2.59979625578436 2.59979625578436 4.05507059882397 2.59979625578436 2.59979625578436 2.59979625578436 2.59979625578436 3.29913367952584 2.59979625578436 3.74371536210944 3.41052235213113 2.59979625578436 3.02884003678921 2.59979625578436 3.32259926914112 2.59979625578436 2.59979625578436 4.05927205708273 2.59979625578436 3.16701331005524 3.49183502491586 2.59979625578436 4.43936418267055 2.59979625578436 3.31819734655646 2.59979625578436 2.59979625578436 3.12628544447371 2.59979625578436 3.10734665489403 3.06457845309048 2.59979625578436 4.41115499857186 2.59979625578436 2.59979625578436 2.59979625578436 2.59979625578436 3.63241239287788 3.15566167985817 3.60860218301673 2.59979625578436 2.59979625578436 2.59979625578436 2.59979625578436 4.38132439645837 2.59979625578436 2.59979625578436 2.59979625578436 3.66208438438553 2.59979625578436 3.29885691157333 2.59979625578436 2.59979625578436 4.29623416664236 2.59979625578436 3.79180362126009 2.59979625578436 2.59979625578436 4.51659167679027 2.59979625578436 3.9175075502131 2.59979625578436 3.22829425332205 3.64153521949759 3.02986544421834 4.54001079764501 2.59979625578436 2.59979625578436 3.42444996502386 3.04879652493302 3.85987737187102 3.45964190878352 2.59979625578436 2.59979625578436 3.20006221402401 3.7666745217418 2.59979625578436 2.59979625578436 3.77363354454495 2.59979625578436 3.93959578482285 2.59979625578436 2.59979625578436 4.72669514704258 2.59979625578436 3.20780008800332 3.25982382466975 2.59979625578436 4.08653865607439 2.59979625578436 4.72181854927749 2.59979625578436 2.59979625578436 3.61254156417268 2.59979625578436 2.59979625578436 2.59979625578436 2.59979625578436 3.26876126171489 3.08827779899346 4.05278435108193 3.17150791081674 3.21070493893527 3.33193592708876 2.59979625578436 3.51862563651096 2.59979625578436 2.59979625578436 2.59979625578436 2.59979625578436 4.47724523607992 2.59979625578436 2.59979625578436 3.36707522615221 2.59979625578436 3.23544690453558 2.59979625578436 2.59979625578436 3.97627155849084 3.07878727232066 3.48326144687435 2.59979625578436 2.59979625578436 3.35176661093158 2.59979625578436 3.22228357111191 2.59979625578436 2.59979625578436 2.59979625578436 2.59979625578436 3.07270803269098 3.05448293938791 2.59979625578436 3.79793381884116 4.31344526238739 3.09920040061693 3.87580723572066 2.59979625578436 2.59979625578436 5.34575909290429 2.59979625578436 3.32357789646735 2.59979625578436 3.10157727781174 4.33524874671851 2.59979625578436 3.25348081783336 2.59979625578436 3.76747073748049 4.67803314162374 3.46547799695192 2.59979625578436 3.08962850859985 2.59979625578436 4.78955895623763 3.70249481191501 2.59979625578436 2.59979625578436 3.21057785747254 4.04362598355541 2.59979625578436 5.54637234914945 3.40968187193882 3.47556618872314 5.00236740581517 2.59979625578436 3.1486359026078 2.59979625578436 2.59979625578436 5.92934038733707 2.59979625578436 3.98940681422073 3.63892444229326 2.59979625578436 5.21008173323636 3.19446987617811 3.34573460342168 3.41312046559163 3.11444189945037 3.44068119535472 2.59979625578436 3.94931479262271 2.59979625578436 2.59979625578436 4.74781812948116 2.59979625578436 3.67587378799259 2.59979625578436 3.25434752792638 3.52099072017288 2.59979625578436 3.64174100201881 3.15767287045227 2.59979625578436 4.09883801944939 3.14215221956444 2.59979625578436 2.59979625578436 2.59979625578436 3.85008500517609 2.59979625578436 4.29856337630713 3.06942971940629 2.59979625578436 3.88161705284129 3.71999682860615 3.58629929128869 2.59979625578436 2.59979625578436 3.58791938660392 2.59979625578436 2.59979625578436 3.3916204310571 2.59979625578436 4.542980888376 2.59979625578436 2.59979625578436 3.9555737705207 2.59979625578436 3.20913638165412 2.59979625578436 3.84078515354222 2.59979625578436 2.59979625578436 2.59979625578436 3.34487133408656 3.74748651209472 2.59979625578436 3.09519307076167 2.59979625578436 3.33727037408052 2.59979625578436 3.25463556543704 2.59979625578436 3.29707522516397 4.08418678814095 2.59979625578436 3.4076023698681 2.59979625578436 3.29333401168874 3.44343104455383 3.44198007858204 4.24207917860247 3.26768129077464 2.59979625578436 3.98146792064773 2.59979625578436 2.59979625578436 2.59979625578436 3.37486818389207 2.59979625578436 2.59979625578436 2.59979625578436 2.59979625578436 3.25797369082606 3.08059389465736 2.59979625578436 4.54670517287729 3.99741940809082 2.59979625578436 3.52542129662251 3.47516363191189 4.23781596648324 2.59979625578436 3.14391809079161 2.59979625578436 3.07195668903267 4.18388990769175 3.36995450427097 2.59979625578436 2.59979625578436 3.09650342821345 4.82971573799936 2.59979625578436 3.72285975990381 3.37279228920747 3.13708430358419 2.59979625578436 2.59979625578436 3.04948717202689 4.80495259847504 3.45109885259742 3.77736303902442 3.44261754966494 2.59979625578436 4.2887863737032 3.04792100866332 4.38169821238066 2.59979625578436 2.59979625578436 4.46532635164664 2.59979625578436 3.55185685715032 2.59979625578436 2.59979625578436 5.15044619456031 4.51826063863678 4.07875080330696 3.76287120541303 2.59979625578436 4.72457797933243 2.59979625578436 5.16693357204516 2.59979625578436 2.59979625578436 4.8691876634678 2.59979625578436 2.59979625578436 4.05585750473829 2.59979625578436 3.61979586901477 2.59979625578436 4.33908116508318 2.59979625578436 2.59979625578436 5.36018344619127 2.59979625578436 3.83744765303283 2.59979625578436 3.0680091370017 4.59936651631377 3.47284080734992 4.71414030608141 2.59979625578436 2.59979625578436 2.59979625578436 4.34219520155912 2.59979625578436 4.44620714350969 2.59979625578436 2.59979625578436 3.36660907200873 2.59979625578436 4.48212124836195 3.14802037916805 3.1782393393218 4.67334933601485 2.59979625578436 3.80557323871042 3.09344190010374 3.73972313281026 2.59979625578436 3.0490669307664 3.71885506342396 3.11516147797062 2.59979625578436 4.30585421360758 3.05152976655718 4.13579127560016 2.59979625578436 2.59979625578436 3.43651712881194 2.59979625578436 3.84378557776466 2.59979625578436 2.59979625578436 4.32424630961531 3.49105114569248 4.97295697075854 3.85813757889308 3.1505585915272 3.44589270512451 2.59979625578436 4.79029121658824 3.48797309690425 3.32444621738729 3.49823486347591 2.59979625578436 2.59979625578436 2.59979625578436 3.96073882320318 4.34434082699161 2.59979625578436 3.66946102265825 2.59979625578436 3.29056662479942 4.35613533911391 2.59979625578436 4.73209038987608 2.59979625578436 2.59979625578436 4.41196706408433 3.21395286454123 4.11982118695135 3.19311762549978 2.59979625578436 4.62449846119442 3.08499272863383 3.53701673775558 2.59979625578436 2.59979625578436 4.38370527221215 2.59979625578436 3.45162270172108 3.63770880969205 2.59979625578436 2.59979625578436 2.59979625578436 4.43891467282894 2.59979625578436 2.59979625578436 4.63643535322808 2.59979625578436 3.74402143797072 2.59979625578436 2.59979625578436 3.831512005212 3.0284462862932 3.87366414569622 2.59979625578436 2.59979625578436 3.58127728083477 3.00173983477685 4.65584074386853 3.27322924455616 2.59979625578436 5.48986337493089 2.59979625578436 4.28890605277516 3.29663103898979 3.69429283629582 2.59979625578436 3.72313740150032 3.40372521807497 4.92815509421385 2.59979625578436 2.59979625578436 2.59979625578436 2.59979625578436 3.34167827884767 2.59979625578436 3.37185434725751 2.59979625578436 2.59979625578436 4.08372120898946 2.59979625578436 3.49523953514564 2.59979625578436 2.59979625578436 4.49766768317292 3.18528064700602 3.28089785406808 3.18542993688362 2.59979625578436 4.20625387689369 2.59979625578436 2.59979625578436 3.41825790528832 2.59979625578436 3.27005780046848 2.59979625578436 2.59979625578436 3.81388730747409 2.59979625578436 2.59979625578436 2.59979625578436 2.59979625578436 4.27437170113421 2.59979625578436 3.54482528760931 2.59979625578436 3.23035530106182 4.88076607918977 2.59979625578436 3.83756148430802 2.59979625578436 2.59979625578436 3.98945103577484 3.05399940778521 3.22347444536885 2.59979625578436 3.21559004798566 2.59979625578436 2.59979625578436 3.62814463980205 2.59979625578436 3.57943150067393 4.40521199775624 4.07356538823346 4.06375542056152 2.59979625578436 3.30409561387671 2.59979625578436 3.41956127694051 3.24925207574573 2.59979625578436 3.39912989984874 3.52311327369897 2.59979625578436 3.64182534636077 2.59979625578436 2.59979625578436 3.9701672858013 2.59979625578436 4.81489767298406 2.59979625578436 3.21021486625664 3.46270972026923 3.37547122358886 4.20940469259336 2.59979625578436 3.10979399629646 2.59979625578436 2.59979625578436 3.41195457515195 3.5720670294192 2.59979625578436 3.06980125949796 2.59979625578436 3.87338178481823 2.59979625578436 2.59979625578436 2.59979625578436 2.59979625578436 3.49341508298152 2.59979625578436 2.59979625578436 3.3444210447866 2.59979625578436 2.59979625578436 3.92413616999576 2.59979625578436 2.59979625578436 2.59979625578436 2.59979625578436 4.04888508924004 2.59979625578436 2.59979625578436 4.50479857633467 2.59979625578436 4.85713586103866 3.28474754635573 2.59979625578436 5.17789161503554 2.59979625578436 3.15454793880454 2.59979625578436 2.59979625578436 4.32901347974096 2.59979625578436 2.59979625578436 2.59979625578436 2.59979625578436 2.59979625578436 2.59979625578436 4.79587404593374 2.59979625578436 2.59979625578436 3.96217178148662 2.59979625578436 4.81177198682862 3.84427316502624 2.59979625578436 4.96601252849231 3.23023422384682 4.94137601343109 2.59979625578436 2.59979625578436 4.33540133591835 2.59979625578436 4.65485542339702 2.59979625578436 2.59979625578436 3.58683593692783 2.59979625578436 4.60785859812412 2.59979625578436 3.13594984025197 3.2235071789958 3.40296774934954 4.69115099771096 3.57146495650175 2.59979625578436 4.59295172054696 2.59979625578436 3.75527279296354 2.59979625578436 3.30313529149927 2.59979625578436 2.59979625578436 4.10865633591452 3.09559387004943 2.59979625578436 3.1964791051938 3.33771173039697 2.59979625578436 2.59979625578436 2.59979625578436 2.59979625578436 2.59979625578436 3.76006514077978 2.59979625578436 2.59979625578436 4.82659935203127 2.59979625578436 3.78979541414061 2.59979625578436 2.59979625578436 2.59979625578436 2.59979625578436 2.59979625578436 2.59979625578436 2.59979625578436 3.73833512589061 2.59979625578436 2.59979625578436 2.59979625578436 2.59979625578436 4.13537756036704 2.59979625578436 3.83975683997461 2.59979625578436 4.12147217415274
Manes.12G074800.v6.1 3.67536698515891 3.70064765159346 3.3403720198218 5.21518727782111 3.05314717308039 4.02067279250175 5.24090954788527 3.11445218865464 4.85171988138348 4.03643567027412 3.23734708650533 4.85511133907452 3.73534509664815 4.39437282406774 2.59979625578436 3.38469515100924 5.32270805764901 2.59979625578436 5.45495785828789 3.52689480351742 3.80048506553678 5.19536954165648 3.34744421400159 5.65545961340394 3.53192955553866 3.96240462963678 5.52159590577302 2.59979625578436 4.81928758069193 3.50726921022951 3.76602521169168 4.65283723718194 3.17378617670681 4.89434511016578 2.59979625578436 3.95248016206554 5.33704581188537 3.80327872727126 3.27237941274458 3.68399644396397 3.9724542082533 5.49549039915278 3.75549922483877 4.20918139565387 3.19842031549437 2.59979625578436 5.27671078849363 3.1556293923897 4.05595995176715 3.53623203608649 2.59979625578436 6.36228286579882 3.50303880328295 4.91855841540133 2.59979625578436 4.07562950090908 6.70122892530907 3.48202483941218 4.23986962572266 2.59979625578436 2.59979625578436 5.52764460709192 3.10654593426012 2.59979625578436 3.15500955286225 2.59979625578436 4.75258263342132 3.19194094230314 5.13195418006694 2.59979625578436 2.59979625578436 5.59899295778719 3.13708551334606 2.59979625578436 2.59979625578436 3.76998510658159 7.00122981351696 3.50975638980862 3.77811259546182 2.59979625578436 2.59979625578436 6.48886296606937 3.17512532819144 5.22048592803693 3.80444180087026 3.22543616017794 4.95214723689953 3.61322108641093 3.6096800583429 4.15130648459807 3.5115007869912 7.05832597671911 4.00033267671963 4.92037233068936 2.59979625578436 3.71955075226505 2.59979625578436 5.74181449504373 3.03047401906305 5.3211990165506 3.07907070398862 3.81597882765442 4.82695411536147 3.91277088731596 5.12862405186618 3.61972585497088 2.59979625578436 5.93595988944911 3.81777442270464 4.51350516611589 3.45516001602998 3.16467000805317 5.14965832502464 2.59979625578436 2.59979625578436 3.54772472454507 3.76223258926034 5.43870187930755 3.40831739229295 2.59979625578436 3.43756941520291 3.52286036160814 5.90001390897854 2.59979625578436 5.1885753974585 2.59979625578436 3.64047583210619 5.81403001983611 2.59979625578436 4.32595690601084 3.8983952692516 3.74662764509982 5.37345405144031 3.77167773008559 5.69618591814306 2.59979625578436 3.4898242940079 4.68548560987921 3.61876043141201 5.32097039701089 3.35372006124426 3.73438314933657 5.04231890117866 3.03461879545996 4.54545822300715 3.09448431999199 4.05014881283576 5.83862105663271 3.82008603780487 2.59979625578436 2.59979625578436 2.59979625578436 5.48254408400995 2.59979625578436 5.29624947528363 5.98401188238143 3.13846362547094 6.50960876302876 3.53781329340431 6.26495731059204 4.24616011034871 3.47171591016966 6.0536599666653 3.27009222077054 4.80177612577726 3.73994329725823 4.03481240626194 6.04237251508253 2.59979625578436 4.40093373188999 2.59979625578436 3.65507811070983 5.00931976847297 3.39684887833031 5.00937496793056 4.57981876452515 2.59979625578436 6.469899117868 3.56372893638002 2.59979625578436 4.07038688113366 3.4750818543346 6.08214340032652 3.38119400831599 4.47958800947716 3.50938787220478 3.39857787496319 4.52278733217556 3.36040777907706 5.41626737335429 2.59979625578436 3.56350479990528 3.85561168854164 5.97978267290735 4.028365869205 4.59385459924251 3.77457475802958 3.77831734439766 6.18339076864377 3.18271528704513 3.69283169022679 3.48251498255572 3.83772004316436 6.24505518824145 3.61677307627576 5.2273702978459 4.22464656679446 3.6721575975959 6.03764835943576 3.9184517134715 3.77367409578493 3.61601505343628 3.17888988534499 5.84842414803536 2.59979625578436 3.79877250437651 3.45964190878352 3.3545076278657 5.01452256136101 3.62527782849285 3.7666745217418 3.07737644082094 4.27904958362697 5.35409499871351 3.07224328759053 2.59979625578436 2.59979625578436 2.59979625578436 4.72669514704258 3.14584555959347 3.63814347932449 4.67424428316337 3.74610372025746 5.70550581465995 4.43066648309293 3.7578465230086 3.24513221549303 3.61980732414009 5.96261674818486 3.14997929703986 4.42338481975009 2.59979625578436 3.0699466230511 5.45266940914536 3.28739172790693 4.99394516064748 2.59979625578436 3.21070493893527 6.20614753953871 3.79255463593721 5.79554015237445 4.63503451314111 3.17623298287933 4.79778110379038 3.93609758329504 6.64178439499678 5.07827029939679 3.42553268245098 5.19271385003195 3.17608306896042 3.23544690453558 3.15498124947046 2.59979625578436 5.09826466720915 3.42207352412746 3.61488002674324 3.25686325425202 3.40605524568637 6.28896854035124 3.415894803482 4.41186367554906 4.29189536698613 3.67438517565565 5.06776860839809 3.25999495487418 3.89903763399501 3.24021384773122 2.59979625578436 2.59979625578436 6.22260399746613 3.09920040061693 4.21556192289263 4.3042091593446 3.58284287608087 6.25595480034605 3.70267332929628 4.00623011513918 3.08773589500831 4.48093156233718 6.74560926019354 3.41150002700353 4.73146906539012 3.70667846718073 4.38146257695649 5.87567402555822 3.46547799695192 2.59979625578436 4.01850320851084 4.43156594691062 6.58569239754216 3.61031590638691 4.45902717605054 2.59979625578436 3.92832661123559 6.29560840522323 3.79469870865205 5.31059673060415 2.59979625578436 3.22373713132186 6.22608832353562 3.60867516167484 6.33860776967865 5.29201595592198 4.59588481522593 6.26920165706384 4.12552062837862 4.9133423097387 4.04068063587489 4.43797733939349 5.24794782021248 3.76560242009159 3.34573460342168 3.58962556786357 3.82954128591687 6.59212477419525 3.73418530558767 6.03867142665179 5.29602253861111 3.20150989367274 6.64236592245313 3.55720716581145 6.34741511562653 2.59979625578436 4.14236215438059 7.00906419999599 4.23613370543252 4.48334215049261 4.42103653890399 4.48798103486455 6.17863599615481 3.14215221956444 5.6412672651565 3.13261469345293 2.59979625578436 6.72480441458398 3.99113722792646 5.55009138739375 3.72640000002685 3.1933542419055 6.32179958603282 3.52181474650389 4.42367829460802 3.3860634446461 3.9210256877759 4.93713573728929 3.08587502403935 2.59979625578436 4.34340314449721 3.91068472725389 6.2199326002618 4.39734045192894 4.92421423407261 3.66470869978415 3.77295398980866 5.3916554195306 3.66018967772381 3.93388340480447 3.10996514328171 3.81873675862864 5.57016639279614 3.72209426656321 3.33690766491106 3.3738486396907 3.78557590897218 4.49257375705548 6.21379714497565 3.17264699689973 3.800479234893 2.59979625578436 3.57674982719609 3.36612465035371 3.27254675750307 6.28499269036836 3.3195691347463 4.09741551169217 5.23232119257497 4.22145159702949 5.55774074787636 3.73727279148939 3.33541046017207 6.7166519600886 2.59979625578436 4.46329378747734 2.59979625578436 4.5283571934968 2.59979625578436 3.51159020852859 3.4929316787057 2.59979625578436 3.52286694781948 7.29746337204676 3.37221118168512 4.87734402920938 3.50383966973202 3.83889866013239 6.47860052691342 3.95484254405987 4.48088949407945 3.73805869531567 4.9545730326272 4.81533626129093 4.22284598571111 4.92056581775274 4.47681580580616 4.15255087913359 5.82434801447397 3.68984673265129 4.40783125768278 3.13125931646859 3.72285975990381 6.62191685427664 4.1845327993411 4.30115773173715 3.28076458677052 3.68034032886525 7.49261057405028 4.48774301984709 5.09672144988387 4.79861557147135 4.79928741903788 5.67059988973101 4.29949062908944 4.72588009178136 3.73451770752658 4.11307438609309 6.2770783357077 3.67439298428735 5.63531923399837 2.59979625578436 4.47701274241221 6.30415675572428 5.62997292067898 3.14267566082531 4.11044121592125 4.3655324545693 6.16788495713653 2.59979625578436 4.23299323003454 2.59979625578436 3.7405533367151 5.85910869891135 3.07306420648377 2.59979625578436 3.92625055285568 3.65452862104187 6.19403200635459 3.63472010443734 4.81059179815985 3.26388014084464 4.38710508913182 6.63787139986385 3.85101636034392 6.46109627277385 4.33296021905051 4.85235310042324 6.99083186064306 3.47284080734992 5.50680556514614 3.53231847300873 3.78837248309854 3.90347240817075 6.2245867135545 3.59995622530821 4.81982449847577 2.59979625578436 3.56963630029071 6.37469971231084 2.59979625578436 6.72166012598546 3.14802037916805 3.73493837918575 7.21271718590436 3.65031655402159 3.68422999573073 2.59979625578436 3.41604772664298 7.27823117401745 3.23264526912839 5.77888002445826 3.61494347329094 3.38077863823906 5.91987228312056 2.59979625578436 5.31120613527157 3.14554511358825 3.62970343240219 4.99738779845608 3.67887954623511 4.585886737021 2.59979625578436 3.62152517813589 4.32424630961531 3.33126977399767 4.24411628835274 3.50321857761277 4.00913108774672 4.91728809561068 3.81245179343671 4.70734887785004 3.73509987361779 3.32444621738729 5.07441963300452 3.48381109612499 2.59979625578436 3.13899408145671 3.78867056354692 6.34109464100519 3.8664553516953 4.61945725433758 2.59979625578436 3.86368274392085 5.94089478979999 3.56952244699675 3.9014299356621 3.15282698057601 4.96978980648915 4.73990501152206 3.87095900324649 4.57648214603337 3.19311762549978 3.76942079323259 5.25904612699863 3.08499272863383 4.51618087724091 3.60655312067859 3.67704188197736 5.47406362670899 3.29025677866774 3.45162270172108 2.59979625578436 3.22721475254557 4.89144249441463 3.94474846747449 4.76717176087701 3.3587333930702 3.73599794249069 5.97518780489863 3.47359458653169 4.74541786443505 3.35753510202584 3.83844866546774 6.05157176169648 3.4479846523637 4.03206207795829 2.59979625578436 3.48457547318 5.96227432050712 3.48741306523119 4.18443423071714 3.65087979903062 3.65775448958064 5.21726042421097 3.22538730893432 4.70012805964384 2.59979625578436 6.14322213828875 3.90745628026551 5.28570837650766 3.52425320467527 5.25878507086247 3.13901363613911 3.59848267571914 5.43846308275631 3.45850784183096 4.1196933579131 4.69829263691575 3.80021628716771 4.98869004609366 3.13903998395891 5.35662909608064 2.59979625578436 3.68818018210112 5.81465265917025 3.08382354620843 5.07507150114494 3.74825229684631 2.59979625578436 4.50170208308714 3.58478682437396 4.65753087011458 2.59979625578436 3.66098315638991 5.74200056563452 3.63998240109009 3.74119070843721 3.20491354779203 3.39636938341973 6.9015838996719 3.63333843188727 3.82615027806396 3.37424946298459 3.45273288614406 5.70244730936071 3.45899228328628 4.10197670422742 3.77000473532773 4.08958618670128 6.75821301426291 3.48513351680472 3.83756148430802 2.59979625578436 3.6888404671252 5.06982354207605 3.92134774835942 4.61042826817164 3.14332354224269 3.46429402943855 5.45667075841334 3.0640794104873 5.51051265651675 3.73658898751313 3.57943150067393 5.23988376529948 3.47469189890208 4.52263728459041 2.59979625578436 4.36882737442123 5.99159582542454 3.18330204680804 5.6473459359243 4.98574003949392 3.39912989984874 5.78472050430664 3.13092838849174 4.67503778148161 2.59979625578436 2.59979625578436 5.84925975859676 2.59979625578436 4.66713818862751 4.05700328859792 3.4568536655671 6.37807508650311 2.59979625578436 4.52820330210234 3.12734860701425 3.10979399629646 3.91715192550565 3.45357611062151 2.59979625578436 4.098100321408 3.50863035512316 6.06062662420429 4.0406793889104 6.14225767177842 2.59979625578436 3.74095456484091 2.59979625578436 3.3686302546408 4.4916018600498 3.48793206455015 5.8632692446487 2.59979625578436 4.88532002693951 3.01607379670363 4.76577684386492 2.59979625578436 3.71625096344658 4.62035446940049 2.59979625578436 4.82142510769126 3.39597509573417 3.18764437601324 4.54585008773222 3.80045825546394 5.52766745267108 3.08638207118581 3.32979506903342 6.54102622698663 3.01265836496538 3.37964665561139 2.59979625578436 3.98234796672953 6.66373678454125 3.19585971097053 5.28635719121521 5.37325073172936 3.68852467857154 6.23808933028928 3.43409199137852 5.96501318606564 3.37232711662656 2.59979625578436 7.27116453809907 2.59979625578436 6.99131647083677 4.75905241092011 3.65661271026855 5.56297103537732 3.48455101835497 5.82902166972152 4.63780710703727 3.97868723121641 6.45867470384645 3.38630181835361 4.7752217903087 3.14781871854752 4.62442291598567 5.23643903120535 3.39292817232686 4.27862501081541 3.68333296007617 4.53896932102188 5.6588627421035 4.15113499666728 4.64320184294799 3.83955901297806 2.59979625578436 6.74619441663838 3.82194434515169 4.97547470242514 3.97521768512073 3.79558990087403 6.35725989818659 4.34334864534233 4.85803541719254 5.63530212816751 3.70954315675184 5.62184265877463 3.33771173039697 3.91655510433263 3.15164342911053 4.06154927376561 3.57184811756203 2.59979625578436 3.76006514077978 3.82596030969513 4.06483944005335 6.8349098948475 3.93199932383111 4.6337513850216 3.03374484675826 4.09256335650883 6.33149990442786 3.51516365326081 2.59979625578436 2.59979625578436 3.86937642451408 5.28578032092221 3.71233198111385 4.17168768980405 2.59979625578436 3.34875050887515 6.96516480547946 3.12984163088293 4.83376852398063 3.31064883422489 5.46428979665428
Manes.12G074900.v6.1 3.14683983215409 2.59979625578436 3.20665085371097 3.12519089239347 3.05314717308039 3.55072321097309 2.59979625578436 3.11445218865464 2.59979625578436 2.59979625578436 3.23734708650533 2.59979625578436 3.32888032498958 2.59979625578436 2.59979625578436 3.1581819852139 2.59979625578436 2.59979625578436 2.59979625578436 2.59979625578436 3.80048506553678 3.71802382302551 4.52438527472396 3.6480409594847 3.14413877371066 3.29982034827609 2.59979625578436 2.59979625578436 3.78836439742839 2.59979625578436 3.9352190520913 3.6890929521727 4.24289168513582 2.59979625578436 2.59979625578436 2.59979625578436 2.59979625578436 2.59979625578436 3.27237941274458 2.59979625578436 3.23201493111793 2.59979625578436 2.59979625578436 2.59979625578436 2.59979625578436 2.59979625578436 3.14070476119692 3.1556293923897 3.13370949737372 2.59979625578436 2.59979625578436 2.59979625578436 2.59979625578436 2.59979625578436 3.30273000440967 2.59979625578436 2.59979625578436 3.61347262458146 2.59979625578436 2.59979625578436 2.59979625578436 3.51922507660927 2.59979625578436 5.50880681331723 2.59979625578436 2.59979625578436 2.59979625578436 2.59979625578436 2.59979625578436 2.59979625578436 3.20611898545288 3.03420175286161 3.35537191096595 2.59979625578436 2.59979625578436 2.59979625578436 3.33639421091845 2.59979625578436 2.59979625578436 2.59979625578436 3.77485557868279 3.23212901003371 2.59979625578436 2.59979625578436 2.59979625578436 2.59979625578436 2.59979625578436 2.59979625578436 3.1906912113914 3.03309729085306 2.59979625578436 3.14815201337652 3.32037428677871 2.59979625578436 2.59979625578436 2.59979625578436 2.59979625578436 3.32365439216886 3.20664689713645 2.59979625578436 3.07907070398862 3.31557217321446 3.10904969198695 3.07799747124634 2.59979625578436 2.59979625578436 3.40371602820436 2.59979625578436 2.59979625578436 3.50485837076424 2.59979625578436 2.59979625578436 2.59979625578436 2.59979625578436 2.59979625578436 2.59979625578436 2.59979625578436 2.59979625578436 3.72918033412724 2.59979625578436 3.08797719378391 2.59979625578436 3.09809346900321 3.58497213633413 3.03316965666899 2.59979625578436 2.59979625578436 2.59979625578436 2.59979625578436 3.37130380600997 2.59979625578436 3.9875246848918 2.59979625578436 2.59979625578436 2.59979625578436 2.59979625578436 2.59979625578436 2.59979625578436 3.32763914543774 3.55969412797435 3.13589789482968 3.41213166059614 3.39336865034197 3.03461879545996 2.59979625578436 2.59979625578436 3.16768203400873 3.05552170562978 3.63950374021294 2.59979625578436 3.18241641221583 2.59979625578436 2.59979625578436 3.458446002092 3.4189762416518 3.41052235213113 2.59979625578436 3.33759702162212 2.59979625578436 2.59979625578436 2.59979625578436 2.59979625578436 3.13501077494869 3.4171658081868 3.39695909782473 2.59979625578436 2.59979625578436 2.59979625578436 2.59979625578436 2.59979625578436 2.59979625578436 2.59979625578436 2.59979625578436 3.39684887833031 2.59979625578436 2.59979625578436 2.59979625578436 3.32270141304433 3.28761616215826 2.59979625578436 2.59979625578436 2.59979625578436 3.20435226905395 3.62449439830634 3.32024232022317 3.50938787220478 2.59979625578436 2.59979625578436 3.14070663490831 2.59979625578436 3.68435673220072 2.59979625578436 3.24239127858813 3.04160865887499 3.71295495894325 3.17241119288935 3.86328368237572 3.65946978543165 3.11547170492856 3.51245969493795 3.8816631440205 2.59979625578436 2.59979625578436 3.36958725084717 3.61677307627576 3.11263355011005 3.26541768118622 2.59979625578436 3.0737295239543 3.63481172564467 2.59979625578436 2.59979625578436 3.59001127490207 3.08019605297528 3.37140050762372 3.17753729138824 2.59979625578436 3.1364641154621 2.59979625578436 3.4427930809436 3.3496085626079 3.27218266265049 3.92783410820748 3.23943786201555 3.97125260143775 3.70616435065227 2.59979625578436 2.59979625578436 2.59979625578436 3.26661495764191 3.20780008800332 4.0293596729302 3.33599306581088 2.59979625578436 4.2277636816664 2.59979625578436 3.24513221549303 2.59979625578436 3.19240955863012 3.14997929703986 2.59979625578436 2.59979625578436 3.9649881923046 3.64407670953844 3.28739172790693 3.64798288640125 3.57769357505133 3.45753213759342 4.02159810005377 3.25014544349024 3.13619888814257 2.59979625578436 3.17623298287933 3.08092639916607 4.14213940846284 3.32702834205485 5.07827029939679 3.18760828080912 3.67282201828456 3.96885737143241 4.40260246420216 4.19338696921202 2.59979625578436 3.23387456029662 2.59979625578436 3.32481310418497 4.77688358014203 2.59979625578436 3.5157666023938 3.64450280832904 3.22228357111191 3.09404548459673 3.14632375028407 3.49534980656046 3.40495493333963 3.41181455865871 3.24021384773122 2.59979625578436 2.59979625578436 3.05198833785288 2.59979625578436 2.59979625578436 3.39696096412707 3.09839870207427 3.5859747586968 3.53813333396401 2.59979625578436 2.59979625578436 3.5889364573987 3.07327005296684 2.59979625578436 3.25348081783336 3.16332247699915 3.43641674032279 3.13011628474653 3.56418732133832 2.59979625578436 3.08962850859985 2.59979625578436 2.59979625578436 3.70249481191501 3.12883395539949 2.59979625578436 3.79594636549562 3.56674635887428 3.92695775342536 3.66435385101226 2.59979625578436 2.59979625578436 3.36724785466784 3.88593967986865 3.79957896170151 3.02411260142883 3.19442034293909 2.59979625578436 3.70258396608002 2.59979625578436 2.59979625578436 3.70695848093967 2.59979625578436 3.89502161092046 2.59979625578436 2.59979625578436 3.11444189945037 3.44068119535472 3.41198659639537 3.29274630253399 3.2878030887128 2.59979625578436 3.71287078579491 4.20464387259397 4.17254616251494 2.59979625578436 3.51786239715108 3.62556512346228 3.66660763987476 2.59979625578436 3.81847511642453 3.6587341302309 3.29403745424245 3.78599847187112 2.59979625578436 3.64827329451709 2.59979625578436 3.40503430776885 4.37816207321273 3.29842715226595 2.59979625578436 4.37577599104304 2.59979625578436 3.88328421512736 3.45815815575599 3.15916706065669 3.78929237566466 3.58791938660392 3.55880419163474 2.59979625578436 3.79048400351769 2.59979625578436 2.59979625578436 4.06457928231028 3.09467911820702 3.22380152582246 3.19836810956745 2.59979625578436 3.27934697100873 3.93388340480447 3.47458296180241 3.38416193941179 3.16047819545527 3.64240369458124 3.33690766491106 3.15037536408807 2.59979625578436 2.59979625578436 2.59979625578436 4.28041140060183 3.25463556543704 2.59979625578436 3.687134314737 2.59979625578436 2.59979625578436 2.59979625578436 2.59979625578436 3.44525548215947 2.9813665940389 3.62430159717881 3.11932334026827 2.59979625578436 2.59979625578436 3.35812029621829 2.59979625578436 2.59979625578436 2.59979625578436 3.54359859920675 2.59979625578436 3.79195208128223 2.59979625578436 3.44073658393479 2.59979625578436 3.27667244084487 4.09528268470874 2.59979625578436 2.59979625578436 4.30542824398944 3.35977791636333 3.66411922568851 3.11784851617552 3.33067381019803 2.59979625578436 2.59979625578436 3.41054618312097 4.02966232232777 2.59979625578436 3.25899884065111 3.30034534379421 3.8782200087698 3.91732859739361 3.13125931646859 2.59979625578436 3.04961902926352 3.13708430358419 3.39541109862574 2.59979625578436 3.37256917773833 3.95065796328778 3.20605869871251 3.05543704798616 3.77590844923635 3.82574288094967 3.47965226843891 3.6767139055283 2.59979625578436 3.35334699951933 3.96474163586061 3.17286485156 3.7718602882907 2.59979625578436 3.76564883305679 2.59979625578436 3.46018629838077 3.57229933299784 2.59979625578436 2.59979625578436 2.59979625578436 2.59979625578436 3.89899984455183 2.59979625578436 2.59979625578436 3.26967113465158 3.41089451088101 3.26616395938827 2.59979625578436 2.59979625578436 3.35371734162331 2.59979625578436 2.59979625578436 3.3258524402005 2.59979625578436 3.19755199553219 3.35631907845476 3.69143643247701 2.59979625578436 2.59979625578436 3.88681788509472 3.43661259381833 3.81697151199171 3.1133240832199 3.63807990455992 3.00594591942254 2.59979625578436 3.34678284603657 3.18485473878746 2.59979625578436 2.59979625578436 3.29190677361545 3.48189063170724 2.59979625578436 2.59979625578436 2.59979625578436 2.59979625578436 3.04931507854715 3.35064364855437 2.59979625578436 2.59979625578436 3.41604772664298 2.59979625578436 3.23264526912839 3.25651977128008 3.32485930650937 3.81364818857264 2.59979625578436 3.59423081620886 3.13327665589051 3.36713490980945 3.91210167410363 3.43651712881194 3.7996849876611 3.57485221678413 3.44342650184341 3.62152517813589 3.17435855558807 3.11976522407249 4.11308864338442 3.34135829939782 2.59979625578436 2.59979625578436 2.59979625578436 3.58438721771286 3.11793268627682 4.08655278799378 2.59979625578436 3.48381109612499 2.59979625578436 2.59979625578436 3.29891955515538 3.36898212416835 3.67965037329522 2.59979625578436 2.59979625578436 3.09055428047105 2.59979625578436 3.35646095424594 3.43933261008128 3.80834713963737 3.5589910470301 2.59979625578436 3.0356971867682 2.59979625578436 2.59979625578436 3.76942079323259 3.70599166775626 3.5571088832189 3.14717678469408 2.59979625578436 2.59979625578436 3.33689537073237 4.09118973369876 3.20643697917781 3.20753853820288 3.22721475254557 3.4666767382516 3.63157338889014 3.66601713775343 3.22180690923061 3.73599794249069 3.93032668239966 3.31680275846176 2.59979625578436 3.35753510202584 2.59979625578436 3.11530692652306 4.68896530723652 3.09463790016529 2.59979625578436 2.59979625578436 3.43372965785074 4.26372928251054 2.59979625578436 2.59979625578436 3.8129209575441 2.59979625578436 4.13395761531777 3.53847686764951 2.59979625578436 3.02196137564689 2.59979625578436 3.47843854242518 3.06791717975771 3.45055086810467 2.59979625578436 2.59979625578436 5.43846308275631 3.79751102332245 2.59979625578436 2.59979625578436 2.59979625578436 2.59979625578436 3.52338752856881 2.59979625578436 2.59979625578436 2.59979625578436 2.59979625578436 2.59979625578436 3.1066138352018 2.59979625578436 3.28089785406808 2.59979625578436 2.59979625578436 3.19337031441694 3.25879465846468 2.59979625578436 2.59979625578436 3.12826845074903 3.53953527174762 2.59979625578436 2.59979625578436 3.31429537738927 3.12478781716686 2.59979625578436 3.15066378465705 3.45273288614406 2.59979625578436 2.59979625578436 2.59979625578436 2.59979625578436 3.23035530106182 2.59979625578436 3.11624245650931 2.59979625578436 2.59979625578436 3.23836589690278 3.14237529736743 3.77381104378575 3.22347444536885 2.59979625578436 3.21559004798566 2.59979625578436 2.59979625578436 3.20178576582288 2.59979625578436 2.59979625578436 3.0945433916009 3.47469189890208 3.21867299731733 3.22322736688131 3.30409561387671 2.59979625578436 2.59979625578436 2.59979625578436 2.59979625578436 3.39912989984874 3.25815219576688 2.59979625578436 2.59979625578436 2.59979625578436 2.59979625578436 2.59979625578436 2.59979625578436 3.14201754722178 2.59979625578436 2.59979625578436 3.803218555989 2.59979625578436 2.59979625578436 2.59979625578436 2.59979625578436 3.02941578193738 2.59979625578436 2.59979625578436 2.59979625578436 3.24766064870577 3.06980125949796 3.1277135856963 2.59979625578436 2.59979625578436 3.18142001825098 2.59979625578436 2.59979625578436 2.59979625578436 2.59979625578436 2.59979625578436 2.59979625578436 3.0324307448167 3.01607379670363 3.34267066795857 2.59979625578436 3.10899527952792 2.59979625578436 3.37134793688836 3.34681157322541 2.59979625578436 3.42558272829161 3.05549889512908 2.59979625578436 3.78809560810359 2.59979625578436 3.48927214962142 3.50179941331691 3.01265836496538 3.37964665561139 2.59979625578436 3.07631577613061 2.59979625578436 3.95704455806497 3.36381581629909 2.59979625578436 3.98509299291127 2.59979625578436 3.19378284176863 2.59979625578436 2.59979625578436 2.59979625578436 3.85064831246621 4.23828724517882 3.11619863125283 3.17004009026973 2.59979625578436 2.59979625578436 3.67537270766846 2.59979625578436 3.70242088697536 3.13790827944038 3.56630584808651 2.59979625578436 3.43229267361625 3.14781871854752 2.59979625578436 3.10048140825537 4.13294374616804 2.59979625578436 2.59979625578436 3.13594984025197 4.07445480423067 3.40296774934954 3.33144589813899 2.59979625578436 2.59979625578436 2.59979625578436 4.42589571116674 2.59979625578436 2.59979625578436 2.59979625578436 3.20476569301684 3.24895042512516 3.3795575152963 3.09559387004943 3.56654590433154 3.1964791051938 3.12439282256448 3.37724948770933 2.59979625578436 2.59979625578436 3.0410586930376 2.59979625578436 2.59979625578436 3.82596030969513 3.94602480720895 3.58273082408704 3.08541878809132 2.59979625578436 2.59979625578436 3.23170429409391 2.59979625578436 3.25239247268295 2.59979625578436 2.59979625578436 2.59979625578436 3.03967187552959 3.44945532343366 3.53635640865754 3.1167432246131 3.34875050887515 3.42867474697291 2.59979625578436 3.08078529881836 3.70772987377929 2.59979625578436
Manes.12G075000.v6.1 8.54905850244134 5.21186817014204 7.22471959918142 4.66128356383843 5.05975711660263 7.55139976593957 5.3778632045352 6.16278424224312 4.40632380015334 5.05315915302769 8.63761358899703 4.62269819367118 6.21128456761017 5.01313701025272 4.77264421828679 8.31379685702091 4.69844709182238 7.8464090374865 5.25975455399692 5.21095998477064 8.22314875200225 4.77447020724895 6.92716510572745 4.15941099403544 4.08246307177155 8.50875487957023 5.02281317219697 5.09104389732829 5.12983666350516 4.98261801702587 8.60651787326587 4.97675732974226 7.01667160945382 4.8402475071378 4.24570247635924 8.88694303001839 4.74241660041864 5.97569518559956 7.02124323479135 4.10080214228854 8.76264135178498 4.74219179435535 6.55127980628613 4.89213823309015 4.60766517298189 8.53420879551492 4.85603281618567 5.3679800097386 4.2835147899628 4.04532955057391 8.52002790155644 5.25221678272502 6.72625450428958 4.43652851339569 4.47327564609701 8.43210685641758 5.13416026107112 6.77111340510814 6.76682810184412 4.98327991155583 7.36785256219547 5.92487382963692 6.579176726419 6.32364397525139 4.65589828743827 8.86351485839258 5.54180928247668 6.20485756520237 4.10281888021491 5.10279881932545 8.96868923018013 5.34228871609303 6.42109994300626 6.4348456154551 6.94521402280015 8.9389402810746 5.30206820311725 5.69827308087299 3.57044147755019 4.78876910344022 8.75711939178724 4.95685305881745 6.23137730077865 4.51205729740959 4.37894535409083 9.60916959823272 5.33383664642796 6.2566703702623 4.61756435523648 4.608280516254 9.43881972544249 5.16668676122576 6.81926938357185 5.84999235522714 5.6713578930303 3.844423412108 9.0961776007332 4.93851189428986 7.74424297301538 4.55703356601824 4.82702264398632 8.68858328147874 5.43731015978404 7.09670570588684 7.03778237732441 4.93845115761782 9.32150953619894 4.80916361328645 5.97674612572034 4.2670741884763 5.07493449839807 8.97823095787845 4.96288874189511 6.39803071599487 5.67228931414433 6.04040788455168 9.19277072002524 5.36239779893747 6.65361758863299 4.75060821551022 4.70789112288558 9.01634717851975 5.31046337055561 6.33486260288844 5.33717428636642 4.77653783786101 8.0796166625466 4.90359534281198 6.12277195073596 4.57901896817498 4.53240641364844 8.6567256870587 5.49742969210282 6.84048408351091 4.81487174280108 4.54503116787365 8.18291168208772 5.34367698367161 6.22243321064366 4.12443202986697 3.65453234745754 9.42503937901327 4.68614692449465 7.39552468908552 5.07132205582198 4.55562559816691 8.10114990955229 5.42578383523544 7.26571424496293 5.63881424190592 4.56037844696554 9.91690650463517 5.16150384576138 7.36833647366291 4.42307239436266 4.16479784430179 9.25797612577044 5.25421093862759 6.24802369512965 4.15638154591134 4.71999931948755 8.10649879444434 5.07994328033862 7.14053165413773 4.3783892350634 4.59453160439119 8.21050229511779 4.97732822626741 6.92228915010659 4.6579735981826 4.07750243074957 8.82281657146818 5.04670477852083 7.45747953967102 4.86058809687467 4.01811986290264 7.02493764036765 5.581335543116 5.87127246237539 7.3090586589855 4.36726369232355 8.66539822801346 4.5560448533044 6.33013571611809 4.44313674945347 4.52215566809314 9.4847194950101 4.63750377469262 6.61422803324731 3.79609671152573 4.23146999357207 7.31780973917848 7.45740708186812 5.11071440689473 6.96369534780639 5.05632127711757 4.63212755779125 8.30172153978453 5.7256563251503 7.91108827367205 5.04015040053405 5.20475233298388 8.40258319729384 5.06216375538327 6.6157903458755 4.88042730277494 5.14503507098424 8.24886875394434 4.61383278800881 7.5060992326951 5.05652332361752 5.0771715517846 7.6296366218937 5.00027496349055 5.77246488661904 4.72796147830818 5.01924815039452 8.55806100053843 6.32087187378826 6.26911143343808 5.1790977183045 4.85575102798247 7.30289555659228 5.11621642907885 7.26885156353843 5.02314648209077 7.53897693175609 8.1817130918726 5.87583798697903 6.57998129775586 4.66847920244415 3.96110181010506 7.72223987035194 5.49323658239083 7.33160219465313 4.67336122035267 4.55524154361891 9.86626023428924 4.71620288539845 6.91512869130735 4.80702159924297 5.14479732766454 10.7522488864461 5.53906078954149 7.27630839211133 4.78157264737351 4.86742315533715 9.14446385207569 5.53673811067529 6.13928790919972 4.48204537933191 4.9570399078671 8.49647549225235 5.78153148945611 5.98454450281052 5.70944287779533 7.75945055182417 8.33178062416096 5.56481292753004 7.65892416635499 4.64420548228199 4.41315426772051 8.30894122454437 4.81092034344927 6.60575556778514 4.52584521614711 4.45712936084094 10.0582765417284 5.85332213139494 7.10178029164218 4.89739049294944 4.55410014814832 9.1731173858607 6.53803839084289 6.43666148663581 4.33338898678877 4.89278840099065 7.11875257968409 9.04985598791768 5.54732246786068 7.21276388397404 4.53530167438363 4.69442629210495 8.89609511762254 5.60487218590928 7.72579463950818 4.08487932790163 4.3288561466814 8.76243186185575 6.4615271088239 7.51045910574066 5.44501606456093 4.88838840800803 8.6088787958604 5.57905685600277 7.27326916006171 4.04816312576133 5.35254268352036 9.05918521398189 5.28690946185694 7.79430755182395 5.46816448961879 4.17704803998855 8.52452155485175 5.9416637444994 7.52033974091719 5.37340850602685 5.30859844815934 8.83470153968361 5.36057100721378 7.57737117799869 5.57775130166581 4.97994695899934 8.95920289692537 5.98722250029627 6.87221795503511 5.10148014536106 4.56723059774414 8.52910780006771 5.60761433906444 7.45019866067032 6.18843650099993 5.16291835047948 7.77700041034333 5.47526964915147 6.58348967028565 5.31147080603423 4.21533446660089 10.3386002681152 6.54281890074009 5.982616693652 5.72597097284847 2.59979625578436 8.65009120148938 5.90903723122965 7.28384110319675 6.22937888268882 5.37596199762962 7.87009897587318 5.46619459395018 6.29283595858213 5.6412672651565 4.58325948049007 8.21368709050047 5.36713365182628 7.0335530892246 5.3555189273491 5.4271035309006 8.05478496992507 5.3431772772305 6.76978205407167 5.44941621437221 4.42540761519152 8.64008869294874 5.2388168291562 7.21654289725124 3.53785864499071 4.68211340064589 9.23893673951914 6.68564157004515 8.07463849151479 5.32260002509511 4.98633886269133 9.40720725738711 4.3349465780028 6.45518227691354 5.12582017815276 4.94711463029734 8.06700441555579 5.38689483474534 6.38054400012851 4.44328764391147 5.34738664413125 4.60456731114971 9.13762019460575 4.75213555931616 6.66992175878327 4.80538447534091 4.43740866261704 9.03114252194097 4.62296677775467 6.74254660743105 5.20857620185154 4.51340299503785 7.80294721303761 4.72900112987518 6.19476202209408 4.42916380657147 4.87722401432014 9.0138530962818 5.30269398966514 2.59979625578436 3.92944802621199 6.12942691511825 8.86250367154437 5.51904414819448 7.03743510788028 4.71795272239141 5.23383601329725 8.13078720750563 5.43334232523673 5.96004473155054 5.14155339586036 5.30286856786797 6.56142577190001 5.24165644543628 6.39525897598973 4.30333214917826 4.86496582476043 8.62284940564844 4.81533626129093 6.4104984158927 3.74660929560584 4.70287734667204 8.44349953450499 4.89929331342009 6.50494070297455 4.82971573799936 4.73051259097806 8.80907343323347 4.44096595307516 5.79940760542729 5.50298625433333 5.57940313747091 8.46770596163994 4.84843917579906 6.87266371223466 4.17070497879464 4.90963415798934 8.21444937928471 5.06638243041842 7.18109728243625 5.22312161068946 4.62857636985848 8.57597039809448 6.31290383413538 6.89327636883796 4.34730646413874 4.7226344253855 9.1086425881204 6.63083114757097 5.78972439050215 4.72049628708444 4.52356964847212 9.29555956428174 5.92263462078287 7.25285656110874 4.55538367608877 3.94233965432729 7.94344219568989 6.0149609621624 7.51097980963395 5.63268094161084 4.80246674877068 10.0844857767083 5.50036484265425 6.65066354543401 4.49270736536218 4.56331016415297 9.40777676629417 5.90973160444062 7.87771087462318 5.16437289710985 4.39118809032421 8.3923349168633 6.64161138076253 7.64095384358524 5.42947198554766 5.89139069174285 6.32806391686194 8.68427526141841 5.65670954045274 6.77905630311396 4.69211667131357 4.46739589568783 7.9831398553243 5.33757739182878 5.39862317731028 4.35137419938956 4.9693616107941 8.77709466416843 4.93064163953986 5.93225651431 5.14208962491094 4.29001880433321 8.82163979867076 6.3811581025713 6.34001410753309 4.45625869774273 4.72065398569737 9.70061368815492 5.10739887604812 6.86629531966653 4.99697895446244 4.56950858878463 8.76585705163363 6.06158181437059 7.46121321022057 4.64595920145199 4.91152568026685 5.92239229322576 5.26481709593659 5.43001890302308 3.96475469383661 4.45332118908992 8.97697790391394 5.06850718630174 6.51081536432127 4.30791017961941 4.3035833598269 9.5687444259122 4.92296089096399 7.06560997665909 5.05705785626516 4.60405323214141 8.76309690849769 4.62962576897799 6.77176805659066 4.88165330955678 4.84881126106794 9.07412371446604 5.4686591706195 7.03013651851658 4.38713898327236 5.32416910598247 7.28947592985959 5.45807422518026 6.57565956187877 5.23650417642638 4.88749367545787 9.72546545652681 6.32113740096675 6.3377725964844 5.23431924886836 5.0691117177792 9.35565281445852 5.30353931980371 8.06683681005658 3.63587797056122 5.26536542922028 9.10062721232421 5.47165384137719 6.74433937960235 4.76717176087701 4.17832983808377 9.92036761470417 5.6238881061868 7.06739526686199 4.88905528676444 4.70689341294896 8.85575032768793 5.49006201802594 7.09725095891115 4.45778937099018 3.83773340086992 8.90740340806752 5.61050058512472 6.37842206119171 4.32045571755676 4.63009645154527 9.45715126478811 5.76362508475784 7.08470877693753 3.97959275517159 4.64836908235944 5.67631291758823 9.07057515875303 5.59894794682382 6.07886830668609 5.34019007433008 4.75718686771069 8.46592884546828 6.75554767009865 6.03083274515618 5.31755474360986 4.14329864046354 9.32717687075714 5.14287709749414 6.69276495322686 5.35662909608064 5.008493068571 9.01460325079917 5.60244282752712 6.28121411885603 5.20260722904427 5.48231165788337 8.31092082377452 5.64007787251255 6.07437493563927 5.03830077789829 4.97961921365209 8.61766954233526 4.81699222324142 6.4627821725283 4.66258939390511 4.40692187021782 9.0172320476477 5.43094624524561 6.51193183348138 4.51866310473423 7.73632178476368 8.51330605139082 5.16965724506188 7.32923160844584 4.84892619904114 4.86360446955157 8.45964259551618 5.05050523977063 6.86086726703397 4.48126031224167 4.95308459978918 9.34574328304692 5.43886114405821 6.25677399768978 4.87180778045192 4.77195109365322 9.86349033804039 5.45667075841334 6.29980445487078 4.86118555750903 5.34131672090847 8.98230295752543 5.47291254912977 5.92930044530513 4.85696581338028 5.23227659958314 4.83385739587962 7.94452393107452 5.85121282181952 4.75515218750878 2.59979625578436 10.050024160219 6.47210226772944 6.61718080919483 4.33722006042985 5.0093340735238 10.063633863401 5.74616184126207 7.2536362828394 4.94770564618983 5.00572303003743 9.19192710954211 5.86819133810465 6.2528941803097 5.17768326384143 4.26522745117087 8.11689474455334 5.00449538656694 5.89708428128704 5.20027221940222 4.54970444987771 8.80057414967706 5.0769755753695 7.13677887647822 5.18217660536906 4.3460608183231 7.76608601798238 5.66832519039415 6.62947596992242 5.26225243951288 4.90013798239559 4.4039317439758 9.3538735518467 4.37796934704227 6.53982451681729 4.33342468169993 4.69120794458479 7.92130587518295 5.58144932845336 6.77401627579911 4.52292993944079 4.93005506848646 8.52421513251449 5.38326020048081 6.75942995442405 4.73873211184357 4.85572186956834 9.7433823935628 5.79502669118189 5.68361283875996 5.48799556701979 4.60220110752524 7.6303603841964 5.34440420251538 7.24795760697643 4.44264531622541 2.59979625578436 7.07581777837771 2.59979625578436 4.77930566186089 7.02991114511569 4.46116960449165 8.40723041108008 4.96899119580081 6.39002981590439 4.97097357820843 4.05577999395678 8.51012646208665 5.20562905569052 7.23517640454666 4.67429581607588 4.0655062384346 7.91063864811039 5.47507469670346 7.20563604795174 4.20404627355598 4.39212749311041 8.50305516116947 5.4993944238414 7.24351036753857 5.08694286768947 4.09991899527981 9.59200315016711 4.68096698377112 6.70470999755287 4.73738409167653 4.69686522852663 7.98382008087074 5.38161105809796 6.87124389562335 4.33211993851995 4.69401015571098 7.69624284303843 5.33698167627615 5.75168384131176 4.53878596004843 3.95828636864774 9.75873412989357 5.65278776835691 5.52904961746252 4.64884908062328 5.10430828061504 8.2685423363987 5.00571738402092 7.3388626171521 4.44730540373266 4.75681037343937 10.3665731787222 5.6830497419755 6.11148711825204 4.33021982899641 4.71116969615141 8.95578737880462 5.75913267840645 6.54082908096593 4.31525946771916 4.98820341545047 9.55488535173328 4.82971672080362 6.73413283492897 5.42686717921785 4.81375502839785 8.233814654792 4.8769265700866 6.58718284681459 4.12974799444061 3.98240590987691 4.93728245050757
Manes.12G075100.v6.1 5.81913941534341 6.42256737763536 4.52653167792787 5.11424084789921 5.18844119486404 4.71113318618133 4.20178157449109 4.84695377245075 4.97173107690845 3.73003826736833 4.78868068267852 5.7871174753636 5.30972200660247 5.01313701025272 5.53757504896271 4.72036009360457 4.83990280129589 4.25595750004627 4.83187038555503 3.52689480351742 4.71645528209204 5.55675362775939 4.2768425953084 5.13083902011404 4.67415392566167 5.2225706324185 5.10620199308965 4.93891475022365 4.56231834553539 4.27120870701631 4.08082635425553 4.65283723718194 3.96370742327693 4.89434511016578 3.36735576210244 5.57441925341147 4.44223737455536 4.84395970519275 5.80054519591117 5.56145055714332 4.63454447226334 5.45631546225782 4.76461258724125 4.66107805167218 4.01877022318174 5.24191595518531 4.5541244778177 4.81386544758121 4.6395682552658 3.73724134059584 5.25240009489633 4.36519061329953 4.71547422561687 4.94920075014562 3.58452961246909 5.11176398238914 4.40953026176146 5.43403928371993 5.06329469792218 3.98470369819395 6.10997830581136 5.58065207344835 5.40037386547139 2.59979625578436 4.99444884894253 5.4388536956959 5.31402990898523 4.52046022194206 4.98901164218128 4.15647047487751 5.1738123020404 4.80620637207816 5.41732253011152 2.59979625578436 4.35439551718836 4.86357103238176 5.47254015188565 4.94837061874082 4.09571182980549 4.65629143420165 4.22120669152832 5.47345380035718 4.06790948899444 4.79264206821483 3.80444180087026 5.9104799004599 5.9370766357469 5.53080259640888 4.90571879182348 5.04657741167688 6.61599043949534 4.92675669238619 5.06228421857198 5.12568863125559 2.59979625578436 4.91157490528551 5.85081138230433 5.65400827922524 4.95785465177838 4.82359285444008 4.45458971235899 4.27534890653973 4.86698787324315 4.99118321952101 5.12862405186618 4.3027775518588 4.85195764567843 6.71788436313865 4.84129542373961 4.62050350969342 3.58288439614787 4.79400773017275 5.64638045163603 5.8603156960619 2.59979625578436 4.90123100346765 4.86475973326605 5.28163060748853 4.72052142870241 3.74712202708874 3.67178564751051 5.61559253716175 5.41514279013275 6.13687229350671 5.27544748867977 4.1476088071998 5.622130621088 5.69274887157195 5.0046027953583 5.20434608408403 4.66576453313651 5.14170836786801 5.2166407602503 5.42468311931034 3.57679875354605 4.61378717257133 5.22239842338783 5.78657869831391 4.85693801717123 5.17650374619948 4.42060371253028 5.20073508114004 5.61446682853168 4.38602805789001 5.19873822179301 4.03164675822972 5.0821146079614 5.3833688899424 5.00059546971631 4.9128248976036 4.4217710184802 4.78424783327956 5.22049061958754 4.6679855759313 5.82387294832934 4.93425546416907 4.42840321073847 5.53725879830936 4.6592295833138 4.62144060856605 4.6018605740667 5.71446875154745 5.67435980547889 4.70231536426071 4.51448008725955 4.24470430342269 5.52478939028327 5.35931647064566 6.05100434830062 5.24832145626106 4.61441975474586 5.67939736878623 6.05013059323139 4.96298652769545 5.07800052649913 5.8373008433851 4.84277110039001 5.71729286423677 4.6680394841126 2.59979625578436 4.75155450698349 5.16310625185224 5.50266203383332 6.14624033659946 5.67292087204754 5.52971409332012 5.71171983482611 6.29858208354355 4.90021201534947 5.94770481039115 4.55362961607979 5.06534872018834 5.82565849540407 4.95384254794301 4.91868163383321 5.14043764855673 4.39162222600149 5.42304872324981 4.89104325872169 5.99352217193909 4.74471846055045 4.22865906130216 4.51412715909619 4.76927586411218 5.17879289931608 4.9573432374501 3.53313656870891 5.10569419533032 4.80594696395685 4.66253886756947 4.73573721568437 4.57937412793993 4.78773608426425 5.09221462937657 4.67128176347955 5.09601266119929 4.87548361384202 5.00883562439136 2.59979625578436 5.10772166461835 4.91477291215164 4.29558449857307 5.91130865814043 4.85933332359018 5.44021361372561 4.21467739799052 2.59979625578436 4.48298761775619 5.87583798697903 5.37711596871993 4.76349058431737 5.6284250202795 5.62310844619174 4.33189465512214 5.71639767533197 5.38311275908745 4.28452221196526 4.60282066986045 5.29255283897803 4.88864651551814 5.10323346534529 4.09210679568761 4.03341287972796 4.61825977217119 4.58006363993332 5.10685984067387 4.15155193002553 5.04786293549594 4.82648200123543 4.52725649979042 4.48204537933191 3.67861131213525 4.0705489002415 4.76019177566215 4.27521665301904 4.47724523607992 2.59979625578436 4.86952805884877 4.73000390715297 4.83172882848593 4.90862167532133 4.85974888103689 4.11646012616742 4.48425232611287 5.08624817372755 5.32668904654781 4.26013833428749 4.06419371011768 3.97044904326303 3.90531699117815 4.98149696042383 4.16861656449387 4.45223148168485 3.84748470704583 4.46506181317869 4.38402246734263 3.77500586887519 7.11875257968409 4.83512784337182 5.83576418008114 4.9056195334128 5.15154603973663 5.16091690568758 5.60481682665462 4.60624524558677 4.7678046216341 5.10546347262195 4.66546249811825 5.11981507808145 4.76793294415612 4.40793218502145 4.86903229481366 3.83026908218474 5.34223060687678 5.20184104466475 4.62594572357046 5.47575413484643 4.08920350978085 4.18763574682705 4.61803699038939 4.18220084625933 4.62332069599525 4.49085933145692 5.90778828425561 4.98610834796475 4.24735954743969 5.62541411691944 4.40424514600529 4.45729826722604 4.82742501754471 4.19806857068856 5.60475017115792 4.46463273918484 5.17693056171302 4.81321132456038 5.26424858110348 4.42975276540377 4.56723059774414 5.36539838662847 5.21008173323636 5.04203113881781 3.64358731401363 3.97462826926992 5.38013912512166 5.3276869142962 5.0007455572422 5.08101288255378 5.09729951426394 4.47510783112118 4.85089062593842 4.35639068565717 4.17254616251494 2.59979625578436 5.55098859867968 5.03267955246127 4.76823358024082 3.97556743876879 4.54862278423361 5.45049654293907 5.58037488053327 4.30770493345304 4.54807081784639 4.13402702641508 5.13841312746368 5.05780344834829 4.50345289644287 4.96539091588027 3.72640000002685 5.2959660513117 4.70258545404062 4.97483715389124 4.75315749977466 4.35616953860158 5.66208416221253 4.60979845927509 4.42842838552876 4.8805806646356 5.12038184465915 4.79548826945849 5.36881538570789 4.39734045192894 4.99367163370017 4.8121935939729 5.53177534158218 4.99200547989707 5.04125635819223 5.12582017815276 4.60915991474291 5.88877242515824 5.01398329241283 4.86010944688306 5.55209944686821 4.64094910526421 4.23534228190486 5.27227082327903 5.09821111307483 4.76751891624783 5.21650453840622 4.43740866261704 4.96154720375339 5.22521898719633 5.00019275432568 4.85283015604667 4.07714914042396 5.51071348274621 4.72900112987518 4.79717403885434 4.90541185691162 3.90278704758699 4.31791265464538 4.70831378474388 5.53260901940399 5.67751824369344 5.83052440245622 6.02957944879709 2.59979625578436 5.36702747770151 4.4340781734992 4.38987052605687 4.78004646723728 5.03328053919215 3.8007536215964 5.20025839043488 4.87357752513516 5.16254912926885 5.45930889361072 4.53578552123766 4.97726787893989 3.9337798867736 3.89644567283946 5.24123023031373 4.79893097852187 3.94362191624918 4.03250768936229 4.71004082478178 4.78417039415264 4.35687068115035 5.25734154641382 3.6456884204348 4.98007382847903 5.22029322904978 4.54258898100741 4.79808129532899 4.51740548040876 5.66065414264991 5.81693563468455 5.38058342782218 4.73305946181222 4.79861557147135 5.55366655420688 4.92075543208475 4.51733121757096 5.41677866052626 4.31182762616012 5.58125645733517 5.10065153744204 4.90267125748655 5.33667938185731 4.52779995208675 5.70177437222799 5.05420234482301 5.08424729875048 5.18187789933191 4.45145817549436 4.90570579055344 5.36175830100149 4.93735216072403 5.21083324057196 5.49656357803235 5.94070223382023 5.05808398453878 4.43386630929542 5.96602926254429 4.76890679604509 4.28978842422032 6.04553300493853 5.14998798557586 5.80462546347885 4.10218398202523 5.95894411626179 5.32922101961281 4.41406804873594 5.5098031863106 4.39118809032421 5.39814775131578 4.5309793305832 4.4520454312414 5.06773540807774 3.73256147324259 5.09868204681787 4.95728974101099 4.77614119986643 4.98563300482467 5.07713163057414 4.2612363289914 5.52887351006905 5.6427079807762 6.08365009090648 5.06956593888406 4.45736190919334 4.88995037311386 5.14614874828081 5.07491365332525 5.50508194937187 4.29001880433321 4.84713209048625 2.59979625578436 4.56104031927126 4.544017298905 4.57748787583853 3.55071511297521 4.56970683727191 4.81751233876453 4.78442132657878 5.53752300163031 4.22952240881057 4.66405744234781 4.32636251077044 4.52283004554001 4.54507982488406 3.62152517813589 4.77306981848278 3.73896028770694 4.65985411664045 4.11907918817873 5.10028559577209 4.74664085139489 4.93552434779904 5.67307264125089 4.3035833598269 4.76398701706863 5.71977004954264 4.80906436024723 4.15092641269802 3.8853051968383 5.78149050709884 5.3864027178152 5.01499090558261 5.3319110378264 3.56844582822542 4.94299995093032 5.15469961905547 4.36279258104992 5.23025612957047 4.40683795882933 4.4943932086342 4.29986526781127 4.2573548079945 5.23650417642638 3.76305104014096 4.43604356836169 4.6814470972424 4.20448879507154 4.92328826448943 3.18881389019315 5.0099990480018 4.75118701003259 3.94470379301307 4.036607677163 3.92205209737917 4.54614537330526 4.54406105628844 5.07372310686619 4.90457310691393 5.20463583070115 4.98858013193729 5.18601871195034 4.33936876840666 5.01864171317875 3.98045356917044 6.28821280614231 5.07554014905557 4.922171141902 5.56553959191287 5.39531250846087 5.20973326519491 5.74157793814002 5.53535400035612 5.82575435983564 4.12192686227689 5.17403863643677 4.58788309611972 4.78555475483915 5.75415782805583 4.35176810920911 5.94758748967466 5.50563915667433 5.22583210866733 4.59225445765278 4.75695042887499 5.30250315411829 5.14011559782818 4.74399541057762 4.71173018823048 6.25492576964254 4.14329864046354 4.83890072987721 7.24955171738578 5.69162912332776 5.533775656182 3.8027405824871 3.84733536790994 5.53196272943354 5.22159068598618 5.31924655480604 4.50127125101015 5.22071864967778 5.18715517396516 4.89162727704218 4.94020369172928 4.36733283882087 5.54800663965918 5.8473959134354 5.32172854031032 6.26531955513103 4.75465488255646 4.99184658241682 5.20658123861782 5.18076410770293 5.55445011610562 5.58610144722007 4.4131675108357 5.13499367208394 4.97444043027928 5.44715388207657 3.77000473532773 5.50576642209101 6.01470083162601 4.81193159892242 5.47563013648604 4.87626252676654 5.03254378800418 4.76870650609778 5.37610890003728 4.7476666562456 4.08039486904222 4.78725924436889 2.59979625578436 5.31087499606882 4.74506342842781 3.839100201193 3.84949809909016 4.17007161308069 4.07356538823346 4.66691983029129 4.18166335394134 6.17058508408708 5.21631662540804 5.40667970662823 5.27274928230711 5.72440515974775 4.45286013656279 5.0374023038791 4.40546711664691 5.23130807420361 4.74889355333648 6.25954846100114 4.54329224685563 5.45147283072295 5.10645676502476 4.70572597830099 3.64215591805989 4.9564156426307 4.52969930026213 5.63955467242546 3.95318370538038 5.80381661384993 4.95304121358814 5.10304939728955 5.97316671388632 3.95102993896212 4.94589248965486 5.4724997533515 4.33270486205612 5.15242976174779 4.43986550624374 6.20050552281103 2.59979625578436 4.17125942085363 5.06330357676353 4.97749563868458 5.47710263214555 4.67496821850876 5.41167708135009 4.39580196417716 5.40866029600569 4.73310898209096 5.24259245417293 6.51128500432164 5.3075876398233 4.46559348963787 4.25017553240137 5.2357607595704 5.85396895971975 4.62092197665999 4.9657950687355 3.93449173159199 4.53764200448967 4.11681985600358 4.7693264467835 4.70844304161233 3.52235664790499 4.98421654301218 5.48914500089043 3.95704455806497 4.8646801284605 6.17064995199924 4.91697188260733 2.59979625578436 4.11224313051273 4.79587404593374 4.39642508696711 4.02325558256586 4.532667295226 3.89440790805372 4.89375843820839 4.31247155375561 4.26963222818007 5.10807728333536 5.92879426149891 5.44126958556942 5.85671243992996 6.13898208316614 5.60847312928522 5.64883039913791 5.17013404944019 4.78730325519589 2.59979625578436 4.91057695698599 4.07289366850493 4.98240027873282 4.56759474315584 4.35711926794763 5.78626581307532 4.78112381890717 4.78203029081539 4.63960930096885 4.39923853806211 5.60230494583826 4.03017935371542 4.61892221554033 4.43605648542098 4.97875319061704 5.07681381316447 5.49212560812764 5.15323929681391 5.15690022457609 4.94041652415487 4.89842250982216 4.38550042224835 6.92874936653198 4.69889827854943 5.55166953853729 4.40968004253821 2.59979625578436 4.71350419033917 3.91808341771681 4.52398701753581 5.26543667024777 4.85195063802153 4.41335578776762 4.64519659486798 4.95552703666799 5.25491713274113 4.89805200281745 5.55800106993142 3.95677709554983 4.84402637533625 5.24204540756999 4.69215209947991 6.91039087349822 4.89579154953124 4.99343479533462 5.2437753662956 5.23372427591683 5.98250419731666 4.72824200968269 4.56786866246879
Manes.12G075200.v6.1 2.59979625578436 3.70064765159346 2.59979625578436 3.50016072193926 3.2383473822611 2.59979625578436 2.59979625578436 3.32387150818726 3.23690244174881 2.59979625578436 3.23734708650533 2.59979625578436 3.11804907243019 2.59979625578436 2.59979625578436 2.59979625578436 2.59979625578436 2.59979625578436 2.59979625578436 2.59979625578436 2.59979625578436 3.25601641733816 3.13138655775315 3.34898337200862 2.59979625578436 2.59979625578436 2.59979625578436 3.92507092375754 2.59979625578436 2.59979625578436 2.59979625578436 3.8483672408052 3.58149631188368 3.61722718869772 2.59979625578436 2.59979625578436 2.59979625578436 3.21447733758373 3.54273597101275 2.59979625578436 3.48701286742929 3.23286364701414 2.59979625578436 2.59979625578436 3.19842031549437 3.44390932706295 3.14070476119692 3.1556293923897 3.13370949737372 3.26766221655289 2.59979625578436 3.06715486812035 2.59979625578436 3.706016707092 2.59979625578436 2.59979625578436 2.59979625578436 3.48202483941218 3.24813913044745 2.59979625578436 2.59979625578436 3.13655648183482 2.59979625578436 2.59979625578436 2.59979625578436 3.14237346324655 3.39839961501261 2.59979625578436 3.12093291120984 3.78368445386911 3.20611898545288 3.55716693151637 2.59979625578436 2.59979625578436 2.59979625578436 2.59979625578436 3.49723216096386 3.61315024367804 2.59979625578436 3.47446958302545 2.59979625578436 3.48717057272481 3.40821820302597 3.11095649955553 2.59979625578436 2.59979625578436 3.92217091087391 3.61322108641093 3.42980673317229 3.64232470964442 2.59979625578436 3.14815201337652 2.59979625578436 3.10301656909335 2.59979625578436 3.844423412108 3.17403919595947 2.59979625578436 2.59979625578436 3.35353493771494 2.59979625578436 3.10849398345359 3.10904969198695 3.42074107198534 2.59979625578436 3.11766270619839 3.25897070105676 3.79813600253126 3.18709662403514 3.34271822740328 2.59979625578436 2.59979625578436 2.59979625578436 3.55255446331805 2.59979625578436 2.59979625578436 3.34666675568901 2.59979625578436 3.72918033412724 3.42147577135509 3.08797719378391 2.59979625578436 3.69321142027015 3.58497213633413 2.59979625578436 3.52116708325194 2.59979625578436 3.21516294932886 2.59979625578436 2.59979625578436 2.59979625578436 2.59979625578436 3.0212344291614 3.28857685202619 4.23550654235681 3.2005024480778 3.23404875933684 3.08196755351891 3.48667118750462 3.16073271291655 4.59397129472366 3.00996798027269 2.59979625578436 3.03461879545996 3.31164659151673 3.09448431999199 2.59979625578436 2.59979625578436 3.53360745109231 2.59979625578436 3.18241641221583 3.17781093920006 3.29913367952584 3.58662713358507 2.59979625578436 3.41052235213113 2.59979625578436 3.2043609590842 2.59979625578436 3.11353869906184 3.17503269450207 2.59979625578436 3.65284149238591 3.07587858392687 3.16701331005524 2.59979625578436 2.59979625578436 3.26838519696305 2.59979625578436 2.59979625578436 2.59979625578436 3.13618426178944 3.50199777250438 3.25329403012386 2.59979625578436 3.87788450819921 2.59979625578436 3.32270141304433 3.08843871467039 2.59979625578436 2.59979625578436 3.04244381450743 3.5456607458205 3.69213656438626 3.75724959169815 2.59979625578436 2.59979625578436 3.58961275319945 2.59979625578436 4.04598294528087 3.09391014913098 3.35169926356515 2.59979625578436 2.59979625578436 3.31409563067317 3.17241119288935 3.09039111622633 2.59979625578436 3.11547170492856 3.41874749654539 3.0979139950087 3.11468408518749 3.39679534912207 3.04772504160026 3.32619170863699 3.72392832156688 2.59979625578436 2.59979625578436 3.0737295239543 3.33933551687308 3.6230949516324 3.32563966480586 3.17888988534499 3.08019605297528 3.37140050762372 3.50450419362394 2.59979625578436 2.59979625578436 3.77728265014896 3.4427930809436 3.7666745217418 2.59979625578436 2.59979625578436 3.05392758145134 3.41103001416928 2.59979625578436 2.59979625578436 3.35455894485225 4.72669514704258 3.26661495764191 3.7907200031936 3.72430999615427 2.59979625578436 2.59979625578436 3.88579130189572 3.7578465230086 2.59979625578436 3.43823763246653 3.43218861185877 3.5417079700816 3.69747997952202 2.59979625578436 2.59979625578436 3.26876126171489 3.08827779899346 3.34894100460763 3.40319810354056 2.59979625578436 3.33193592708876 3.06159220116022 3.35413872164702 2.59979625578436 2.59979625578436 3.27713638788058 3.18614183435273 3.11671905717742 2.59979625578436 2.59979625578436 2.59979625578436 3.40954712367928 4.21027499894845 2.59979625578436 3.19556340470997 3.04994649852283 3.42207352412746 3.48326144687435 2.59979625578436 2.59979625578436 3.5157666023938 2.59979625578436 3.04165461401528 2.59979625578436 2.59979625578436 2.59979625578436 3.40495493333963 2.59979625578436 3.05448293938791 2.59979625578436 2.59979625578436 3.4935273524097 3.69555314932731 3.77057780858682 3.16701465435691 3.4551235647353 3.17647007763899 3.19944276628065 4.15834573979964 2.59979625578436 2.59979625578436 2.59979625578436 3.17749061347233 2.59979625578436 2.59979625578436 2.59979625578436 3.13011628474653 3.21644556534013 2.59979625578436 3.08962850859985 3.42317760654825 2.59979625578436 3.38877233985551 3.3438924755943 2.59979625578436 3.21057785747254 3.16495280147876 2.59979625578436 4.43626523362035 2.59979625578436 2.59979625578436 2.59979625578436 3.42897032873693 3.67878321099794 3.02411260142883 2.59979625578436 3.8617926093845 3.24667302101243 3.87592867535044 3.20827003153473 3.24931906988771 2.59979625578436 3.19446987617811 2.59979625578436 2.59979625578436 3.32385717853539 3.86189585640877 3.82017398648223 2.59979625578436 2.59979625578436 2.59979625578436 4.13918141603811 4.28294060486241 3.53689864302089 2.59979625578436 3.25434752792638 3.06622404529752 3.36253590573726 3.2672277472172 3.3839879457408 3.35678698172305 2.59979625578436 3.14215221956444 2.59979625578436 3.34915287415242 2.59979625578436 3.17283095979864 3.14307563156158 4.29856337630713 2.59979625578436 2.59979625578436 2.59979625578436 2.59979625578436 2.59979625578436 3.3860634446461 3.45245990967003 3.17763575246582 3.55880419163474 2.59979625578436 2.59979625578436 2.59979625578436 3.15584307376082 3.58139977578277 3.5757082350106 2.59979625578436 3.19836810956745 3.03225364507438 3.0825107763154 3.490403922 3.10996514328171 2.59979625578436 2.59979625578436 3.03313128025029 3.94463142012142 2.59979625578436 2.59979625578436 3.88662622344819 2.59979625578436 3.29914297901095 3.71574319205381 2.59979625578436 2.59979625578436 4.62296677775467 3.74529265082522 2.59979625578436 3.3195691347463 3.57160092862148 3.25692806552514 3.19947538049542 3.11932334026827 2.59979625578436 2.59979625578436 2.59979625578436 2.59979625578436 2.59979625578436 2.59979625578436 3.15110900783788 2.59979625578436 3.24980416694994 2.59979625578436 2.59979625578436 3.25797369082606 3.08059389465736 4.00586041866315 3.57041299923972 2.59979625578436 2.59979625578436 2.59979625578436 2.59979625578436 3.62008104824315 2.59979625578436 2.59979625578436 2.59979625578436 3.07195668903267 2.59979625578436 2.59979625578436 2.59979625578436 3.09756767139413 2.59979625578436 4.06127079942006 3.13125931646859 2.59979625578436 2.59979625578436 3.52010982756662 4.44505854693882 2.59979625578436 2.59979625578436 2.59979625578436 3.78744223106535 3.38263384089915 4.02214469408261 2.59979625578436 4.57014067522417 3.3699188977181 3.41065588623846 2.59979625578436 2.59979625578436 3.57995862099293 3.08920714372086 3.15604534493096 3.1944944784519 2.59979625578436 3.58860918242628 4.22842747536237 3.66744248900471 2.59979625578436 2.59979625578436 3.18557612127935 2.59979625578436 4.13669328844041 2.59979625578436 3.26967113465158 3.07216302101005 3.73477065696665 3.82410692028373 2.59979625578436 2.59979625578436 3.3283933415263 3.75105557019103 3.76598262200036 2.59979625578436 2.59979625578436 2.59979625578436 3.49795787344468 3.02358893173204 3.31390949928497 3.0680091370017 3.19560163765469 3.1089290264677 3.61142910901563 2.59979625578436 3.49647393862127 2.59979625578436 3.13091120944092 3.01490231394773 3.5995725395466 3.68393033000572 2.59979625578436 3.36660907200873 3.56431211964338 3.23307136903005 2.59979625578436 3.1782393393218 3.37227797937422 3.13368629208698 4.10111300388802 2.59979625578436 2.59979625578436 2.59979625578436 3.67936739780813 3.71885506342396 3.48331719498716 3.1553627006671 2.59979625578436 3.05152976655718 3.76737684440914 4.31739975432947 3.2027230823485 3.08735284545691 2.59979625578436 3.84378557776466 2.59979625578436 2.59979625578436 2.59979625578436 3.33126977399767 2.59979625578436 3.34135829939782 2.59979625578436 2.59979625578436 2.59979625578436 3.7947550039366 2.59979625578436 2.59979625578436 3.49823486347591 2.59979625578436 3.13896247932804 2.59979625578436 2.59979625578436 3.04736748769776 3.56996809434794 3.47961913918967 2.59979625578436 3.09055428047105 3.13561726277176 3.35646095424594 4.01686376162975 2.59979625578436 3.16031210264774 4.03739579430553 3.0356971867682 3.30442840010922 4.88749367545787 2.59979625578436 3.16296043660998 3.5571088832189 3.36940304494811 2.59979625578436 3.23124158278061 3.4978365852273 3.77443947247914 3.45162270172108 3.20753853820288 3.22721475254557 3.10526400266323 3.49793255112151 3.66601713775343 2.59979625578436 3.41331573344294 3.32869148150303 3.10937730926642 3.27177532694313 2.59979625578436 2.59979625578436 3.32506186180071 3.33692940409424 3.78430470117815 2.59979625578436 2.59979625578436 3.6462999696361 3.1664216170609 4.03016181923884 3.07812638981679 3.21960951687133 3.13403103541172 3.22538730893432 3.2692901765405 2.59979625578436 3.19473572649359 3.2004768242502 2.59979625578436 2.59979625578436 3.20566299976803 2.59979625578436 2.59979625578436 4.74399541057762 2.59979625578436 3.12724282625815 2.59979625578436 3.37185434725751 4.49974384603744 3.77947284841511 4.38275651510986 3.8027405824871 3.23796702278507 2.59979625578436 2.59979625578436 3.1066138352018 3.18528064700602 2.59979625578436 3.42251220363524 3.36854487766473 2.59979625578436 2.59979625578436 2.59979625578436 2.59979625578436 2.59979625578436 4.4904797026605 3.20491354779203 2.59979625578436 3.60043099403342 3.49948415980588 3.61072093684214 3.15066378465705 2.59979625578436 3.34624818242998 2.59979625578436 3.37588687910859 2.59979625578436 2.59979625578436 3.37017545708318 3.32636466370826 3.83756148430802 2.59979625578436 2.59979625578436 2.59979625578436 3.49741060757558 3.47520283733032 2.59979625578436 2.59979625578436 2.59979625578436 3.62099745099714 4.13117768021568 2.59979625578436 3.40464306295055 3.0945433916009 2.59979625578436 2.59979625578436 3.22322736688131 3.30409561387671 2.59979625578436 3.98502212357155 3.24925207574573 2.59979625578436 2.59979625578436 3.52311327369897 2.59979625578436 3.34444953840647 2.59979625578436 2.59979625578436 3.73196407753729 2.59979625578436 3.14201754722178 2.59979625578436 3.64215591805989 3.649182354296 3.05120239547897 3.7659137442425 2.59979625578436 2.59979625578436 3.44986319488193 3.69191241686749 4.33366349290683 2.59979625578436 3.24766064870577 3.52788263827347 3.1277135856963 2.59979625578436 2.59979625578436 3.18142001825098 2.59979625578436 3.99966738167939 3.12117286708181 2.59979625578436 3.15183655154252 2.59979625578436 3.0324307448167 2.59979625578436 2.59979625578436 2.59979625578436 2.59979625578436 4.47852366070067 2.98900452407651 2.59979625578436 3.06332944846279 3.42558272829161 2.59979625578436 3.06479868293381 3.4515794909386 2.59979625578436 2.59979625578436 3.69603746055106 3.41735742232595 3.15454793880454 2.59979625578436 3.07631577613061 3.56247340105491 3.19585971097053 2.59979625578436 2.59979625578436 2.59979625578436 2.59979625578436 3.43409199137852 2.59979625578436 2.59979625578436 2.59979625578436 2.59979625578436 2.59979625578436 2.59979625578436 2.59979625578436 2.59979625578436 2.59979625578436 3.67537270766846 3.34414564086158 2.59979625578436 2.59979625578436 3.44060850168788 3.69911873260326 2.59979625578436 3.37029531578803 2.59979625578436 3.6982624709496 2.59979625578436 3.66266052365292 3.68333296007617 3.35379231418697 2.59979625578436 3.06746869606695 3.49126360448332 2.59979625578436 2.59979625578436 3.77222361095045 3.55735590474518 2.59979625578436 2.59979625578436 2.59979625578436 3.44930817813875 3.70634912023239 4.0185530243409 3.68792152061727 3.3939317028683 3.89918274348928 3.63258420929194 4.10445691151125 2.59979625578436 3.1359058019152 2.59979625578436 2.59979625578436 3.76006514077978 2.59979625578436 3.21916247304854 3.58273082408704 3.08541878809132 3.4528299964533 2.59979625578436 2.59979625578436 2.59979625578436 3.25239247268295 3.55423144868542 3.47646435890152 2.59979625578436 2.59979625578436 3.20487193917224 4.8774297721518 2.59979625578436 3.13232547685039 3.08270106822196 3.34529463786093 3.54902121927956 2.59979625578436 3.12790887429037
Manes.12G075300.v6.1 2.59979625578436 2.59979625578436 2.59979625578436 2.59979625578436 2.59979625578436 2.59979625578436 2.59979625578436 2.59979625578436 2.59979625578436 2.59979625578436 2.59979625578436 2.59979625578436 2.59979625578436 2.59979625578436 2.59979625578436 2.59979625578436 2.59979625578436 2.59979625578436 2.59979625578436 2.59979625578436 2.59979625578436 2.59979625578436 2.59979625578436 2.59979625578436 2.59979625578436 2.59979625578436 2.59979625578436 2.59979625578436 2.59979625578436 2.59979625578436 2.59979625578436 2.59979625578436 2.59979625578436 2.59979625578436 2.59979625578436 2.59979625578436 2.59979625578436 2.59979625578436 2.59979625578436 2.59979625578436 2.59979625578436 2.59979625578436 2.59979625578436 2.59979625578436 2.59979625578436 2.59979625578436 2.59979625578436 2.59979625578436 2.59979625578436 2.59979625578436 2.59979625578436 2.59979625578436 2.59979625578436 2.59979625578436 2.59979625578436 2.59979625578436 2.59979625578436 2.59979625578436 2.59979625578436 2.59979625578436 2.59979625578436 2.59979625578436 2.59979625578436 2.59979625578436 2.59979625578436 2.59979625578436 2.59979625578436 2.59979625578436 2.59979625578436 2.59979625578436 2.59979625578436 2.59979625578436 2.59979625578436 2.59979625578436 2.59979625578436 2.59979625578436 2.59979625578436 2.59979625578436 2.59979625578436 2.59979625578436 2.59979625578436 2.59979625578436 2.59979625578436 2.59979625578436 2.59979625578436 2.59979625578436 2.59979625578436 2.59979625578436 2.59979625578436 2.59979625578436 2.59979625578436 2.59979625578436 2.59979625578436 2.59979625578436 2.59979625578436 2.59979625578436 2.59979625578436 2.59979625578436 2.59979625578436 2.59979625578436 2.59979625578436 2.59979625578436 2.59979625578436 2.59979625578436 2.59979625578436 2.59979625578436 2.59979625578436 2.59979625578436 2.59979625578436 2.59979625578436 2.59979625578436 2.59979625578436 2.59979625578436 2.59979625578436 2.59979625578436 2.59979625578436 2.59979625578436 2.59979625578436 2.59979625578436 2.59979625578436 2.59979625578436 2.59979625578436 2.59979625578436 2.59979625578436 2.59979625578436 2.59979625578436 2.59979625578436 2.59979625578436 2.59979625578436 2.59979625578436 2.59979625578436 2.59979625578436 2.59979625578436 2.59979625578436 2.59979625578436 2.59979625578436 2.59979625578436 2.59979625578436 2.59979625578436 2.59979625578436 2.59979625578436 2.59979625578436 2.59979625578436 2.59979625578436 2.59979625578436 2.59979625578436 2.59979625578436 2.59979625578436 2.59979625578436 2.59979625578436 2.59979625578436 2.59979625578436 2.59979625578436 2.59979625578436 2.59979625578436 2.59979625578436 2.59979625578436 2.59979625578436 2.59979625578436 2.59979625578436 2.59979625578436 2.59979625578436 2.59979625578436 2.59979625578436 2.59979625578436 2.59979625578436 2.59979625578436 2.59979625578436 2.59979625578436 2.59979625578436 2.59979625578436 2.59979625578436 2.59979625578436 2.59979625578436 2.59979625578436 2.59979625578436 2.59979625578436 2.59979625578436 2.59979625578436 2.59979625578436 2.59979625578436 2.59979625578436 2.59979625578436 2.59979625578436 2.59979625578436 2.59979625578436 2.59979625578436 2.59979625578436 2.59979625578436 2.59979625578436 2.59979625578436 2.59979625578436 2.59979625578436 2.59979625578436 2.59979625578436 2.59979625578436 2.59979625578436 2.59979625578436 2.59979625578436 2.59979625578436 2.59979625578436 2.59979625578436 2.59979625578436 2.59979625578436 2.59979625578436 2.59979625578436 2.59979625578436 2.59979625578436 2.59979625578436 2.59979625578436 2.59979625578436 2.59979625578436 2.59979625578436 2.59979625578436 2.59979625578436 2.59979625578436 2.59979625578436 2.59979625578436 2.59979625578436 2.59979625578436 2.59979625578436 2.59979625578436 2.59979625578436 2.59979625578436 2.59979625578436 2.59979625578436 2.59979625578436 2.59979625578436 2.59979625578436 2.59979625578436 2.59979625578436 2.59979625578436 2.59979625578436 2.59979625578436 2.59979625578436 2.59979625578436 2.59979625578436 2.59979625578436 2.59979625578436 2.59979625578436 2.59979625578436 2.59979625578436 2.59979625578436 2.59979625578436 2.59979625578436 2.59979625578436 2.59979625578436 2.59979625578436 2.59979625578436 2.59979625578436 2.59979625578436 2.59979625578436 2.59979625578436 2.59979625578436 2.59979625578436 2.59979625578436 2.59979625578436 2.59979625578436 2.59979625578436 2.59979625578436 2.59979625578436 2.59979625578436 2.59979625578436 2.59979625578436 2.59979625578436 2.59979625578436 2.59979625578436 2.59979625578436 2.59979625578436 2.59979625578436 2.59979625578436 2.59979625578436 2.59979625578436 2.59979625578436 2.59979625578436 2.59979625578436 2.59979625578436 2.59979625578436 2.59979625578436 2.59979625578436 2.59979625578436 2.59979625578436 2.59979625578436 2.59979625578436 2.59979625578436 2.59979625578436 2.59979625578436 2.59979625578436 2.59979625578436 2.59979625578436 2.59979625578436 2.59979625578436 2.59979625578436 2.59979625578436 2.59979625578436 2.59979625578436 2.59979625578436 2.59979625578436 2.59979625578436 2.59979625578436 2.59979625578436 2.59979625578436 2.59979625578436 2.59979625578436 2.59979625578436 2.59979625578436 2.59979625578436 2.59979625578436 2.59979625578436 2.59979625578436 2.59979625578436 2.59979625578436 2.59979625578436 2.59979625578436 2.59979625578436 2.59979625578436 2.59979625578436 2.59979625578436 2.59979625578436 2.59979625578436 2.59979625578436 2.59979625578436 2.59979625578436 2.59979625578436 2.59979625578436 2.59979625578436 2.59979625578436 2.59979625578436 2.59979625578436 2.59979625578436 2.59979625578436 2.59979625578436 2.59979625578436 2.59979625578436 2.59979625578436 2.59979625578436 2.59979625578436 2.59979625578436 2.59979625578436 2.59979625578436 2.59979625578436 2.59979625578436 2.59979625578436 2.59979625578436 2.59979625578436 2.59979625578436 2.59979625578436 2.59979625578436 2.59979625578436 2.59979625578436 2.59979625578436 2.59979625578436 2.59979625578436 2.59979625578436 2.59979625578436 2.59979625578436 2.59979625578436 2.59979625578436 2.59979625578436 2.59979625578436 2.59979625578436 2.59979625578436 2.59979625578436 2.59979625578436 2.59979625578436 2.59979625578436 2.59979625578436 2.59979625578436 2.59979625578436 2.59979625578436 2.59979625578436 2.59979625578436 2.59979625578436 2.59979625578436 2.59979625578436 2.59979625578436 2.59979625578436 2.59979625578436 2.59979625578436 2.59979625578436 2.59979625578436 2.59979625578436 2.59979625578436 2.59979625578436 2.59979625578436 2.59979625578436 2.59979625578436 2.59979625578436 2.59979625578436 2.59979625578436 2.59979625578436 2.59979625578436 2.59979625578436 2.59979625578436 2.59979625578436 2.59979625578436 2.59979625578436 2.59979625578436 2.59979625578436 2.59979625578436 2.59979625578436 2.59979625578436 2.59979625578436 2.59979625578436 2.59979625578436 2.59979625578436 2.59979625578436 2.59979625578436 2.59979625578436 2.59979625578436 2.59979625578436 2.59979625578436 2.59979625578436 2.59979625578436 2.59979625578436 2.59979625578436 2.59979625578436 2.59979625578436 2.59979625578436 2.59979625578436 2.59979625578436 2.59979625578436 2.59979625578436 2.59979625578436 2.59979625578436 2.59979625578436 2.59979625578436 2.59979625578436 2.59979625578436 2.59979625578436 2.59979625578436 2.59979625578436 2.59979625578436 2.59979625578436 2.59979625578436 2.59979625578436 2.59979625578436 2.59979625578436 2.59979625578436 2.59979625578436 2.59979625578436 2.59979625578436 2.59979625578436 2.59979625578436 2.59979625578436 2.59979625578436 2.59979625578436 2.59979625578436 2.59979625578436 2.59979625578436 2.59979625578436 2.59979625578436 2.59979625578436 2.59979625578436 2.59979625578436 2.59979625578436 2.59979625578436 2.59979625578436 2.59979625578436 2.59979625578436 2.59979625578436 2.59979625578436 2.59979625578436 2.59979625578436 2.59979625578436 2.59979625578436 2.59979625578436 2.59979625578436 2.59979625578436 2.59979625578436 2.59979625578436 2.59979625578436 2.59979625578436 2.59979625578436 2.59979625578436 2.59979625578436 2.59979625578436 2.59979625578436 2.59979625578436 2.59979625578436 2.59979625578436 2.59979625578436 2.59979625578436 2.59979625578436 2.59979625578436 2.59979625578436 2.59979625578436 2.59979625578436 2.59979625578436 2.59979625578436 2.59979625578436 2.59979625578436 2.59979625578436 2.59979625578436 2.59979625578436 2.59979625578436 2.59979625578436 2.59979625578436 2.59979625578436 2.59979625578436 2.59979625578436 2.59979625578436 2.59979625578436 2.59979625578436 2.59979625578436 2.59979625578436 2.59979625578436 2.59979625578436 2.59979625578436 2.59979625578436 2.59979625578436 2.59979625578436 2.59979625578436 2.59979625578436 2.59979625578436 2.59979625578436 2.59979625578436 2.59979625578436 2.59979625578436 2.59979625578436 2.59979625578436 2.59979625578436 2.59979625578436 2.59979625578436 2.59979625578436 2.59979625578436 2.59979625578436 2.59979625578436 2.59979625578436 2.59979625578436 2.59979625578436 2.59979625578436 2.59979625578436 2.59979625578436 2.59979625578436 2.59979625578436 2.59979625578436 2.59979625578436 2.59979625578436 2.59979625578436 2.59979625578436 2.59979625578436 2.59979625578436 2.59979625578436 2.59979625578436 2.59979625578436 2.59979625578436 2.59979625578436 2.59979625578436 2.59979625578436 2.59979625578436 2.59979625578436 2.59979625578436 2.59979625578436 2.59979625578436 2.59979625578436 2.59979625578436 2.59979625578436 2.59979625578436 2.59979625578436 2.59979625578436 2.59979625578436 2.59979625578436 2.59979625578436 2.59979625578436 2.59979625578436 2.59979625578436 2.59979625578436 2.59979625578436 2.59979625578436 2.59979625578436 2.59979625578436 2.59979625578436 2.59979625578436 2.59979625578436 2.59979625578436 2.59979625578436 2.59979625578436 2.59979625578436 2.59979625578436 2.59979625578436 2.59979625578436 2.59979625578436 2.59979625578436 2.59979625578436 2.59979625578436 2.59979625578436 2.59979625578436 2.59979625578436 2.59979625578436 2.59979625578436 2.59979625578436 2.59979625578436 2.59979625578436 2.59979625578436 2.59979625578436 2.59979625578436 2.59979625578436 2.59979625578436 2.59979625578436 2.59979625578436 2.59979625578436 2.59979625578436 2.59979625578436 2.59979625578436 2.59979625578436 2.59979625578436 2.59979625578436 2.59979625578436 2.59979625578436 2.59979625578436 2.59979625578436 2.59979625578436 2.59979625578436 2.59979625578436 2.59979625578436 2.59979625578436 2.59979625578436 2.59979625578436 2.59979625578436 2.59979625578436 2.59979625578436 2.59979625578436 2.59979625578436 2.59979625578436 2.59979625578436 2.59979625578436 2.59979625578436 2.59979625578436 2.59979625578436 2.59979625578436 2.59979625578436 2.59979625578436 2.59979625578436 2.59979625578436 2.59979625578436 2.59979625578436 2.59979625578436 2.59979625578436 2.59979625578436 2.59979625578436 2.59979625578436 2.59979625578436 2.59979625578436 2.59979625578436 2.59979625578436 2.59979625578436 2.59979625578436 2.59979625578436 2.59979625578436 2.59979625578436 2.59979625578436 2.59979625578436 2.59979625578436 2.59979625578436 2.59979625578436 2.59979625578436 2.59979625578436 2.59979625578436 2.59979625578436 2.59979625578436 2.59979625578436 2.59979625578436 2.59979625578436 2.59979625578436 2.59979625578436 2.59979625578436 2.59979625578436 2.59979625578436 2.59979625578436 2.59979625578436 2.59979625578436 2.59979625578436 2.59979625578436 2.59979625578436 2.59979625578436 2.59979625578436 2.59979625578436 2.59979625578436 2.59979625578436 2.59979625578436 2.59979625578436 2.59979625578436 2.59979625578436 2.59979625578436 2.59979625578436 2.59979625578436 2.59979625578436 2.59979625578436 2.59979625578436 2.59979625578436 2.59979625578436 2.59979625578436 2.59979625578436 2.59979625578436 2.59979625578436 2.59979625578436 2.59979625578436 2.59979625578436 2.59979625578436 2.59979625578436 2.59979625578436 2.59979625578436 2.59979625578436 2.59979625578436 2.59979625578436 2.59979625578436 2.59979625578436 2.59979625578436 2.59979625578436 2.59979625578436 2.59979625578436 2.59979625578436 2.59979625578436 2.59979625578436 2.59979625578436 2.59979625578436 2.59979625578436 2.59979625578436 2.59979625578436 2.59979625578436 2.59979625578436 2.59979625578436 2.59979625578436 2.59979625578436 2.59979625578436 2.59979625578436 2.59979625578436 2.59979625578436 2.59979625578436 2.59979625578436 2.59979625578436 2.59979625578436 2.59979625578436 2.59979625578436 2.59979625578436 2.59979625578436 2.59979625578436 2.59979625578436 2.59979625578436 2.59979625578436 2.59979625578436 2.59979625578436 2.59979625578436 2.59979625578436 2.59979625578436 2.59979625578436 2.59979625578436 2.59979625578436 2.59979625578436 2.59979625578436 2.59979625578436 2.59979625578436 2.59979625578436 2.59979625578436 2.59979625578436 2.59979625578436 2.59979625578436
Manes.12G075400.v6.1 2.59979625578436 2.59979625578436 2.59979625578436 2.59979625578436 2.59979625578436 2.59979625578436 2.59979625578436 2.59979625578436 2.59979625578436 2.59979625578436 2.59979625578436 2.59979625578436 2.59979625578436 3.44305187794855 3.01339967241467 2.59979625578436 2.59979625578436 2.59979625578436 3.75141957250998 2.59979625578436 2.59979625578436 2.59979625578436 2.59979625578436 2.59979625578436 2.59979625578436 2.59979625578436 2.59979625578436 2.59979625578436 2.59979625578436 2.59979625578436 2.59979625578436 2.59979625578436 2.59979625578436 2.59979625578436 2.59979625578436 2.59979625578436 2.59979625578436 3.46275402627941 2.59979625578436 2.59979625578436 2.59979625578436 2.59979625578436 2.59979625578436 2.59979625578436 2.59979625578436 2.59979625578436 2.59979625578436 3.1556293923897 2.59979625578436 2.59979625578436 2.59979625578436 2.59979625578436 2.59979625578436 2.59979625578436 2.59979625578436 2.59979625578436 2.59979625578436 2.59979625578436 3.86635365411974 2.59979625578436 2.59979625578436 2.59979625578436 2.59979625578436 2.59979625578436 2.59979625578436 2.59979625578436 2.59979625578436 2.59979625578436 2.59979625578436 2.59979625578436 2.59979625578436 2.59979625578436 2.59979625578436 2.59979625578436 2.59979625578436 2.59979625578436 2.59979625578436 2.59979625578436 2.59979625578436 2.59979625578436 2.59979625578436 2.59979625578436 2.59979625578436 3.11095649955553 2.59979625578436 2.59979625578436 2.59979625578436 3.06043028247974 2.59979625578436 2.59979625578436 2.59979625578436 2.59979625578436 2.59979625578436 2.59979625578436 2.59979625578436 2.59979625578436 2.59979625578436 2.59979625578436 2.59979625578436 3.03824441707797 2.59979625578436 2.59979625578436 2.59979625578436 3.07799747124634 2.59979625578436 3.11766270619839 2.59979625578436 2.59979625578436 3.68067920718634 2.59979625578436 2.59979625578436 2.59979625578436 2.59979625578436 2.59979625578436 2.59979625578436 2.59979625578436 2.59979625578436 2.59979625578436 2.59979625578436 2.59979625578436 2.59979625578436 2.59979625578436 2.59979625578436 2.59979625578436 2.59979625578436 2.59979625578436 2.59979625578436 2.59979625578436 2.59979625578436 2.59979625578436 2.59979625578436 2.59979625578436 2.59979625578436 2.59979625578436 2.59979625578436 2.59979625578436 2.59979625578436 2.59979625578436 2.59979625578436 2.59979625578436 2.59979625578436 2.59979625578436 2.59979625578436 2.59979625578436 2.59979625578436 2.59979625578436 2.59979625578436 2.59979625578436 2.59979625578436 2.59979625578436 2.59979625578436 2.59979625578436 2.59979625578436 2.59979625578436 3.4189762416518 2.59979625578436 2.59979625578436 2.59979625578436 3.41561414201033 2.59979625578436 2.59979625578436 2.59979625578436 2.59979625578436 2.59979625578436 2.59979625578436 2.59979625578436 2.59979625578436 2.59979625578436 2.59979625578436 2.59979625578436 2.59979625578436 2.59979625578436 2.59979625578436 2.59979625578436 2.59979625578436 2.59979625578436 2.59979625578436 2.59979625578436 2.59979625578436 2.59979625578436 2.59979625578436 2.59979625578436 3.20435226905395 2.9940602321428 3.01860929541114 2.59979625578436 2.59979625578436 2.59979625578436 2.59979625578436 2.59979625578436 2.59979625578436 2.59979625578436 2.59979625578436 2.59979625578436 2.59979625578436 2.59979625578436 2.59979625578436 2.59979625578436 2.59979625578436 3.01337418459523 2.59979625578436 2.59979625578436 2.59979625578436 2.59979625578436 2.59979625578436 2.59979625578436 2.59979625578436 2.59979625578436 2.59979625578436 2.59979625578436 2.59979625578436 2.59979625578436 3.17888988534499 3.08019605297528 3.23226733660521 2.59979625578436 2.59979625578436 2.59979625578436 2.59979625578436 3.62527782849285 2.59979625578436 2.59979625578436 2.59979625578436 3.05392758145134 3.07224328759053 2.59979625578436 2.59979625578436 2.59979625578436 2.59979625578436 2.9870565861914 2.59979625578436 2.59979625578436 2.59979625578436 2.59979625578436 3.13920880252861 2.59979625578436 2.59979625578436 3.43823763246653 2.59979625578436 2.59979625578436 2.59979625578436 2.59979625578436 2.59979625578436 2.59979625578436 3.08827779899346 2.59979625578436 2.59979625578436 2.59979625578436 2.59979625578436 2.59979625578436 3.13619888814257 2.59979625578436 3.17623298287933 2.59979625578436 3.18614183435273 3.11671905717742 2.59979625578436 3.18760828080912 2.59979625578436 3.17608306896042 2.59979625578436 2.59979625578436 2.59979625578436 2.59979625578436 3.27415149574588 3.11512830171232 2.59979625578436 2.59979625578436 2.59979625578436 3.53813335035016 2.59979625578436 2.59979625578436 2.59979625578436 2.59979625578436 2.59979625578436 2.59979625578436 2.59979625578436 2.59979625578436 2.59979625578436 3.05198833785288 2.59979625578436 2.59979625578436 2.59979625578436 2.59979625578436 2.59979625578436 3.33163621273224 2.59979625578436 2.59979625578436 2.59979625578436 2.59979625578436 2.59979625578436 3.06398032907695 2.59979625578436 2.59979625578436 2.59979625578436 3.03747957287136 2.59979625578436 2.59979625578436 2.59979625578436 3.09900823605374 3.24661910325328 2.59979625578436 2.59979625578436 2.59979625578436 3.3940982972193 3.45643796967227 2.59979625578436 2.59979625578436 2.59979625578436 3.14562636105081 4.28550640542332 2.59979625578436 2.59979625578436 2.59979625578436 2.59979625578436 3.05910626361496 2.59979625578436 2.59979625578436 2.59979625578436 2.59979625578436 4.00996550861113 2.59979625578436 2.59979625578436 2.59979625578436 2.59979625578436 3.26580903861444 2.59979625578436 2.59979625578436 2.59979625578436 2.59979625578436 4.42563555826861 3.53689864302089 2.59979625578436 2.59979625578436 2.59979625578436 3.66660763987476 2.59979625578436 2.59979625578436 2.59979625578436 3.09304328024829 3.36241783843061 2.59979625578436 2.59979625578436 2.59979625578436 2.59979625578436 2.59979625578436 2.59979625578436 2.59979625578436 2.59979625578436 2.59979625578436 3.25721121744889 2.59979625578436 2.59979625578436 2.59979625578436 2.59979625578436 3.55880419163474 2.59979625578436 2.59979625578436 2.59979625578436 3.55151856183859 3.40627964740502 2.59979625578436 2.59979625578436 2.59979625578436 2.59979625578436 3.27934697100873 2.59979625578436 2.59979625578436 2.59979625578436 3.38788451366808 3.21036400817574 2.59979625578436 2.59979625578436 2.59979625578436 2.59979625578436 2.59979625578436 2.59979625578436 3.06480719808051 2.59979625578436 2.59979625578436 2.59979625578436 2.99054227134901 2.59979625578436 2.59979625578436 2.59979625578436 3.35646070222803 3.62430159717881 2.59979625578436 2.59979625578436 3.12273955512324 2.59979625578436 2.59979625578436 3.03367268315916 2.59979625578436 2.59979625578436 2.59979625578436 2.59979625578436 2.59979625578436 2.59979625578436 2.59979625578436 2.59979625578436 4.32781803000473 2.59979625578436 2.59979625578436 2.59979625578436 2.59979625578436 3.95484254405987 2.59979625578436 2.59979625578436 2.59979625578436 2.59979625578436 2.59979625578436 2.59979625578436 2.59979625578436 2.59979625578436 2.59979625578436 3.09650342821345 2.59979625578436 2.59979625578436 2.59979625578436 2.59979625578436 2.98080741821271 2.59979625578436 2.59979625578436 2.59979625578436 2.59979625578436 2.59979625578436 2.59979625578436 2.59979625578436 2.59979625578436 2.59979625578436 2.59979625578436 2.59979625578436 2.59979625578436 2.59979625578436 2.59979625578436 3.43964218646116 2.59979625578436 2.59979625578436 2.59979625578436 2.59979625578436 2.59979625578436 2.59979625578436 2.59979625578436 2.59979625578436 3.18557612127935 2.59979625578436 2.59979625578436 2.59979625578436 2.59979625578436 3.26490597460946 2.59979625578436 2.59979625578436 2.59979625578436 2.59979625578436 3.3283933415263 3.12551148095829 2.59979625578436 2.59979625578436 2.59979625578436 2.59979625578436 5.19364801185793 2.59979625578436 2.59979625578436 2.59979625578436 2.59979625578436 2.59979625578436 2.59979625578436 2.59979625578436 2.59979625578436 2.59979625578436 2.59979625578436 3.42171456697574 2.59979625578436 2.59979625578436 2.59979625578436 3.04596543434785 3.56431211964338 2.59979625578436 2.59979625578436 2.59979625578436 2.59979625578436 2.59979625578436 2.59979625578436 2.59979625578436 2.59979625578436 2.59979625578436 3.23264526912839 2.59979625578436 2.59979625578436 2.59979625578436 3.09854109867356 2.59979625578436 2.59979625578436 2.59979625578436 2.59979625578436 2.59979625578436 2.59979625578436 2.59979625578436 2.59979625578436 2.59979625578436 2.59979625578436 3.49105114569248 2.59979625578436 2.59979625578436 2.59979625578436 2.59979625578436 2.59979625578436 2.59979625578436 2.59979625578436 2.59979625578436 2.59979625578436 2.59979625578436 2.59979625578436 2.59979625578436 2.59979625578436 2.59979625578436 3.09168813019347 2.59979625578436 2.59979625578436 2.59979625578436 2.59979625578436 3.03997188674666 2.59979625578436 2.59979625578436 2.59979625578436 3.29901172108088 3.46202811036683 2.59979625578436 2.59979625578436 2.59979625578436 2.59979625578436 3.4325387178651 2.59979625578436 2.59979625578436 2.59979625578436 2.59979625578436 2.59979625578436 3.45162270172108 2.59979625578436 2.59979625578436 2.59979625578436 2.59979625578436 2.59979625578436 3.22180690923061 2.59979625578436 3.32869148150303 2.59979625578436 2.59979625578436 2.59979625578436 2.59979625578436 2.59979625578436 2.59979625578436 3.09463790016529 2.59979625578436 2.59979625578436 4.40745396511739 3.00173983477685 2.59979625578436 2.59979625578436 2.59979625578436 2.59979625578436 2.59979625578436 2.59979625578436 2.59979625578436 2.59979625578436 2.59979625578436 2.59979625578436 2.59979625578436 2.59979625578436 2.59979625578436 2.59979625578436 2.59979625578436 2.59979625578436 2.59979625578436 2.59979625578436 2.59979625578436 2.59979625578436 2.59979625578436 2.59979625578436 2.59979625578436 2.59979625578436 2.59979625578436 2.59979625578436 2.59979625578436 2.59979625578436 2.59979625578436 2.59979625578436 2.59979625578436 2.59979625578436 2.59979625578436 2.59979625578436 2.59979625578436 3.12826845074903 2.59979625578436 2.59979625578436 2.59979625578436 2.59979625578436 2.59979625578436 2.59979625578436 2.59979625578436 2.59979625578436 2.59979625578436 2.59979625578436 2.59979625578436 2.59979625578436 2.59979625578436 2.59979625578436 2.59979625578436 2.59979625578436 2.59979625578436 2.59979625578436 2.59979625578436 3.05399940778521 2.59979625578436 2.59979625578436 2.59979625578436 2.59979625578436 3.0640794104873 2.59979625578436 2.59979625578436 2.59979625578436 3.0945433916009 3.22310506880101 2.59979625578436 2.59979625578436 2.59979625578436 2.59979625578436 2.59979625578436 2.59979625578436 2.59979625578436 2.59979625578436 2.59979625578436 2.59979625578436 2.59979625578436 2.59979625578436 2.59979625578436 2.59979625578436 2.59979625578436 2.59979625578436 2.59979625578436 2.59979625578436 2.59979625578436 2.59979625578436 2.59979625578436 2.59979625578436 2.59979625578436 2.59979625578436 3.09747954102011 2.59979625578436 2.59979625578436 2.59979625578436 2.59979625578436 2.59979625578436 2.59979625578436 2.59979625578436 2.59979625578436 2.59979625578436 2.59979625578436 2.59979625578436 2.59979625578436 2.59979625578436 2.59979625578436 2.59979625578436 2.59979625578436 2.59979625578436 2.59979625578436 2.59979625578436 3.20273864989596 2.59979625578436 2.59979625578436 2.59979625578436 2.59979625578436 2.59979625578436 2.59979625578436 2.59979625578436 2.59979625578436 2.59979625578436 2.59979625578436 2.59979625578436 2.59979625578436 2.59979625578436 2.59979625578436 2.59979625578436 2.59979625578436 2.59979625578436 2.59979625578436 2.59979625578436 2.59979625578436 3.89359831116327 2.59979625578436 3.5405384840355 2.59979625578436 2.59979625578436 2.59979625578436 2.59979625578436 2.59979625578436 2.59979625578436 2.59979625578436 2.59979625578436 2.59979625578436 2.59979625578436 2.59979625578436 2.59979625578436 2.59979625578436 2.59979625578436 3.37029531578803 2.59979625578436 2.59979625578436 2.59979625578436 2.59979625578436 2.59979625578436 2.59979625578436 2.59979625578436 2.59979625578436 2.59979625578436 2.59979625578436 2.59979625578436 2.59979625578436 2.59979625578436 2.59979625578436 2.59979625578436 2.59979625578436 2.59979625578436 3.24895042512516 2.59979625578436 3.68792152061727 2.59979625578436 2.59979625578436 3.49882113101628 2.59979625578436 2.59979625578436 2.59979625578436 2.59979625578436 2.59979625578436 2.59979625578436 2.59979625578436 2.59979625578436 2.59979625578436 2.59979625578436 2.59979625578436 2.59979625578436 2.59979625578436 2.59979625578436 2.59979625578436 2.59979625578436 2.59979625578436 2.59979625578436 2.59979625578436 2.59979625578436 2.59979625578436 2.59979625578436 2.59979625578436 2.59979625578436 2.59979625578436 2.59979625578436 2.59979625578436 2.59979625578436
Manes.12G075500.v6.1 4.57361618838337 5.05501740459808 6.18138157752315 4.18887900541116 4.61505889098338 3.81365830725574 4.66603732739868 4.84695377245075 3.98248337933614 3.89462144677541 5.10947817524955 4.72742691796325 5.55221475469567 4.91064980434831 4.65619434317595 4.55019152913346 4.35768491650944 3.80123086013542 4.06282315022221 4.37243313713793 4.89673564469479 4.77447020724895 5.06616708617939 3.80192645065722 3.89694462323071 5.7052121239276 4.88713976309255 4.3345954139311 5.52819649414464 4.72418884551881 3.9352190520913 4.49655854268444 4.82416063107777 4.89434511016578 3.79344026531715 4.85827668441197 4.98603024829738 5.97569518559956 5.19416411713159 4.93821106905452 5.01245155368018 4.83956792462344 5.82282333388282 4.89213823309015 4.38944592065979 4.02422064017721 4.94295612317128 4.34612452915929 4.47427561241901 3.73724134059584 3.99885256554192 5.27691561623946 4.80709561830109 4.1300807856256 3.79492487585658 5.2259319768225 5.03188524009133 5.60837764272744 5.11773183253549 3.78233420279048 4.90980962415406 4.74874985667644 5.59666691661395 2.59979625578436 4.59946320079734 4.86191720282891 4.80521216260492 4.93547905434079 4.78575919725325 4.61073191646547 4.14140926066055 5.19352216753408 4.92983693967204 4.68113159220027 6.36759454527045 5.00160310992276 5.69450790915859 5.9097637696174 4.44874851154745 4.39941272178548 4.90782391430133 5.11820552747997 5.8917343949204 4.14915848480723 4.4871318693611 6.30053265801088 5.00969192714861 5.51087122779401 4.74056601728802 5.14263329452129 5.27435368116796 5.16668676122576 4.91681759087988 4.9568465805822 2.59979625578436 4.38714245877696 6.28219639456994 4.8866495968509 6.63485252601801 5.47860014167214 4.45458971235899 6.24042446200336 5.41114661251734 6.89916345653743 2.59979625578436 4.3027775518588 6.39990928897109 5.43489573736664 5.21359653134055 4.89670437267203 5.04219045162271 5.69739005647316 5.29156089286131 6.30049331114874 2.59979625578436 5.54223808762156 5.77199449824696 5.25361909162249 5.86783578585652 5.37647986112798 5.09481748120261 5.26891069639645 5.31046337055561 5.71595007547391 5.25424032622721 5.14500535281524 4.67263459612452 5.29201287215168 5.42468388672317 5.4033909594902 5.45450156519463 4.6304344826418 4.41567852151835 5.8569972435937 5.61224829594577 4.22400499039403 4.64027177841435 5.03899755212123 5.39160016193799 4.61749580910347 4.53880352454268 4.91380602746708 5.01360447922682 6.43637270360595 4.44149024994265 4.16989900314409 3.83935978020948 4.62424430561964 5.6490065134964 2.59979625578436 3.5958917857355 4.72883065777654 4.74022833663193 5.96345146430969 4.80061571025324 4.47670271942002 5.5355977418332 4.92395098276104 5.80541904404954 4.92286792421397 4.6018605740667 4.74017914802972 5.74509217137199 6.30267026026053 4.99333551381934 4.73858532397965 4.40884519426515 4.91275830355912 6.05100434830062 4.87197501642176 3.97573545515495 5.12112574894847 5.04670477852083 7.15161624437601 5.60024575827742 4.87149312755328 4.440041055121 4.75947987366158 5.21379228284297 2.59979625578436 4.57395347021365 5.20997390357031 4.40541323285432 5.47751290573352 4.61562886949329 4.82056547454655 4.38168438001584 4.67355884473163 5.62395257776698 4.8893538879152 4.45535680700266 5.88808990659811 4.58767334559151 4.53240906137424 6.01430680829477 4.89515175106327 4.15792746763255 4.22577294325396 5.49077248353223 5.81021659407723 4.65917677834213 4.57588036765826 4.80138540193541 5.36725301192478 6.21745052991315 4.9573432374501 4.96849225965873 4.54910938362018 4.9734815873513 6.1223658049102 4.85150998125175 4.76706771889353 4.61361868714992 5.2058356720438 5.35119721404749 5.60908203879079 5.1177963642938 4.42232585685989 5.36110768781031 5.52121819251303 4.95586597078112 4.44875201734358 4.54909591238994 4.49899196875409 5.92392921837574 5.36378438384857 2.59979625578436 4.9689602844379 4.72669514704258 5.29690231002902 5.17959161247539 4.78531194713383 4.18322103461351 5.12799473123998 6.0351249419863 5.05608341854748 4.47143794335781 6.07425803706133 5.78196701010259 6.72073240303219 5.30084735932263 5.44868281311836 5.42951530558604 5.09899001780402 5.32090175148008 5.10685984067387 4.7087729367258 4.8322363656765 5.45896339198581 5.32270737093978 5.5528996623803 5.01300297351497 4.83222238471573 4.59789332523746 5.3819151543353 4.97295993410752 2.59979625578436 5.06495385264995 5.39124108772522 5.82179341402993 5.52382286589051 4.34428236467766 5.04573802404949 5.68007150099644 5.42508406855004 5.14229159581892 5.59890835675455 5.26188426776547 5.71966833685934 5.51890154073856 4.74413055532936 3.68464331108315 5.04531676994292 5.49424820331354 4.8881908764923 4.56798345664267 4.41478158454209 7.11875257968409 4.83512784337182 5.38779370291299 6.71356810711214 5.15154603973663 5.27430423633777 4.7465078720845 5.82337637537806 5.48445535812826 4.52291678460724 4.15015005942538 5.2697480088207 5.67045877101735 5.77598979215144 4.9635522799261 5.06646270937503 4.72561108466735 4.86219618337079 5.9171965727459 3.79794415864301 5.07074721229311 5.61188851665763 5.44415689201416 6.39530111393378 5.44051209448277 4.74109195510456 4.70924312173858 5.3711098905883 6.54164959197237 5.88221814446946 5.27155570429393 4.37258234708417 5.76759241612944 6.69149260183469 5.80384328957431 4.87569852569607 5.41261569994582 5.70573964883351 6.16425159023493 5.44856182591771 4.88178887290621 4.34424842228874 5.77062583572252 6.15282932002935 5.57923397634073 5.28070699344831 5.29477891029228 5.4034437306454 6.09022792679689 5.14237946548565 4.9351035469854 5.89850919491258 5.62317574770442 5.20849682650273 5.70136992067096 2.59979625578436 4.25429971315118 5.51845547169757 6.41615589127528 5.40231954572494 5.00397282728907 4.8908939026677 5.28870050908828 4.98967750753824 5.20192304598811 5.14308665705307 4.43937779671944 5.25915798416576 5.25267419680912 4.23835487047107 4.75289195431297 4.77795774715252 5.41111777658077 5.56087596144727 5.14548341544168 4.49095375288385 4.03795126405488 5.38532661178883 6.22591151631658 5.60078766317013 3.93985863525357 5.98519777408444 5.73807852458954 7.24663332447952 5.96994751182533 4.1830103381962 4.67260280311153 5.18418015003517 6.42082027422694 5.12582017815276 5.01963808153813 4.915968705155 5.65349451352475 6.17450455350911 5.39146370730564 4.69472558455458 4.35269217309542 6.09274966270675 5.39254802890789 5.95154972881633 5.42737170906605 4.68245599163185 5.35129285656223 5.19009493055476 6.49925162302766 5.47443709476872 4.61396785109902 5.66309559495127 6.19908971452582 6.19476202209408 4.68917482556339 5.47117013369694 5.46954806396445 6.05335987342049 2.59979625578436 5.31938731586577 6.37623917503922 4.93725767405103 5.09033260165601 6.00258702058243 4.9505907516146 5.1026454661633 4.45994324232863 5.43334232523673 6.19014817695362 4.34224166347073 4.93533666761736 4.85382836719586 5.54304816787475 5.84565542686427 4.63621310972786 5.25477805045791 5.03644276025415 4.17748738386806 5.48262873517392 5.30187219497169 4.95355550559315 5.68172724507355 5.5334030520593 6.01190468252301 5.02978518139039 5.27159236330986 6.47518484247275 6.04935079759073 6.23701813975865 5.23338113763172 6.01177641510451 3.83847118620097 4.6650759541454 5.12817028207834 5.36126207174681 4.90963415798934 4.79928741903788 5.64815017372331 6.99318029891475 5.39400661836095 4.79264418311763 4.46933992480537 5.3672622590102 6.07080451614974 4.54360484563286 5.3387180893012 5.22316075618494 5.47932648536765 6.55045798936008 5.34882944341889 4.93905388041756 5.86925084069875 6.42052542726498 7.08111581573434 5.65099790824875 3.94233965432729 4.70116710547094 6.08689547117864 7.28576572747181 5.59805818625015 4.5058606887965 5.67816026194452 5.11917296207917 6.39444482376166 5.33936178647863 4.16322836265355 4.67014457476377 5.7570481748557 6.59495310838427 5.42218558876283 3.90453898640978 4.74731633583807 6.26044753814274 5.24231783588029 4.6207038858183 4.9023473028173 6.08068397220081 5.31469496586855 5.06435705838293 5.44702037429329 4.81982449847577 3.91321688909703 4.59154966620907 5.000690996171 4.79011079475107 5.12127480588189 5.37007303010709 6.04191155945772 5.57114118117636 5.11155610911027 4.75012186978671 4.16685226062729 5.12877388407023 2.59979625578436 5.83576861411983 5.70919398030249 5.00396902339116 5.87837477335421 5.60546463301967 5.50686553120816 5.93042139803814 4.51112045893624 5.67675185659251 4.14902731723498 5.49367771283746 5.54875112571345 4.91152568026685 4.5373060117903 4.24439269052971 5.40257412652073 5.62531538256408 5.01207283058708 4.74696761700543 4.02740720640464 5.17319724107347 4.70734887785004 4.7304620881657 5.99707156086574 4.70556285380356 5.5894368105643 4.97799545079946 5.0182246365511 4.65426473288279 4.62962576897799 6.24181381891136 4.75713604400119 4.98967787115546 4.79702037009927 4.69667553286214 5.24348071853363 4.95404019899909 5.0285572434843 5.05562289918963 4.93179620175581 5.70392792839012 5.05054676911673 4.77721345137775 4.93339086490696 4.56489356916729 5.25377165114707 4.87881500684086 5.23996535169223 5.0099990480018 5.52654441616259 7.68529857533342 5.17490608332263 4.82237481336827 5.33379953968864 5.82225951300122 6.71120645701769 5.3458449607701 4.53127354319683 5.16342352552315 5.42218545407041 5.43872503744554 4.74541786443505 4.06850376769881 3.83844866546774 5.56475137634229 5.89447285258855 5.58766868358711 3.67968789655313 4.52842594753714 5.53346888613259 5.47407168792139 5.27208966394345 4.71086196486909 5.21997804645995 5.03854741250509 5.66579696379048 4.70012805964384 4.23446820985464 4.96995027525977 4.80031090241753 4.51636453819089 4.78290624809597 4.4866449852689 3.88534946764482 4.56498869186162 2.59979625578436 5.01656381030215 5.05036393299678 4.32921330976609 5.27548114763936 4.71782436636932 5.45433825038994 5.22450978727673 4.05382240138403 4.72276291837017 4.82245921385772 5.70198687156822 4.49766768317292 4.09207339606857 4.60766796157225 4.43022146207797 4.89162727704218 4.59278813171742 4.02726056418837 5.31422820833235 5.10584523758953 5.54556445204393 4.88409526901305 3.91662933705899 4.94649846311864 5.57818144276043 5.78888149961428 4.71282695880108 4.84485763444975 4.8214399509088 4.20370800501662 5.42023449906029 4.9830962659183 4.08572846250385 5.25640659074069 4.68601799551878 5.63978631615728 4.48126031224167 4.40455012698823 4.72391116086682 5.21577145139895 5.79934319365011 4.18224303474423 3.53056413452946 4.96008689032627 5.45667075841334 5.48759832870568 5.28632841843077 5.2519337946198 5.36606373191259 4.29344294093944 5.23186142205322 4.52263728459041 4.45593961507622 4.57565548536882 2.59979625578436 5.13774962416892 4.00777204911899 4.98574003949392 6.14534705743913 5.34924471866362 5.39210847589643 5.0204693538057 4.6491712379868 4.28711904250441 4.54329224685563 5.45147283072295 4.81489767298406 4.38838527305548 4.64225278268391 5.00932095251831 5.46600501440592 4.52820330210234 4.39453903412628 4.98320314883273 4.6274754108577 5.28037944738062 4.61035451959304 3.78005305080069 4.52070971416603 4.51403099658205 5.4634713562295 4.03174950304514 3.86994420186815 4.26288235301031 5.66832519039415 5.86307409241753 4.98992400367324 4.68425151739168 4.58943937291864 5.35563602546251 4.24604537450409 5.06111020858059 4.70316888183373 3.95617035354202 4.07078304242937 4.91870759353333 5.91508241173105 4.20483192097211 4.72890401917374 5.1097996611147 4.58560669933794 4.80535017256589 4.65336298090464 4.3784707615664 5.39812002712712 5.40833263382175 5.08905224450222 3.81194521333395 4.60220110752524 4.81616363597474 5.18267373420974 5.47111633018539 4.23867587591997 2.59979625578436 4.10682806070145 2.59979625578436 4.45358119011985 5.50035941480492 3.80092819596319 3.2568317893317 5.26016097678611 4.61712403889502 4.89375843820839 4.05577999395678 4.73413425315166 4.29452509294461 5.50533607311051 5.09360811746484 5.11275351195162 5.2981107588183 5.30129315731595 6.38727733623936 5.17013404944019 5.43103056707837 5.08061408021674 5.0168514480072 6.09965143318925 5.35957048458314 3.97866198404503 4.83922577110168 5.32098785513076 5.27834127792797 4.37170956636546 4.80430730884776 5.01915856386124 5.32047812647037 6.10512280503307 4.56658392026922 3.73622950798864 4.57326932612123 5.58907151304833 4.60552638692101 5.07528808165383 5.92322959973091 6.70139189062109 5.49071846065071 5.7213121247896 4.85230954746153 5.79324630946056 4.48113117075927 4.45120100880641 6.43789717432484 5.24973414732464 4.75681037343937 5.57466093053643 5.78992147997896 5.62985127671387 4.93346394661255 4.50205227313125 5.98960483688296 5.75913267840645 6.14781002567253 5.22016828137769 4.18438239810323 5.08416665490628 4.97264106171882 5.73037983906701 5.12439661584247 4.58281056579638 4.3463879003535 5.53273696224173 5.57788566708888 5.15273999761704 2.59979625578436 4.76561159759443
Manes.12G075600.v6.1 8.51118302973765 5.59714387730944 7.2814262759358 4.11421039057105 3.2383473822611 8.02990235966973 4.02736728603004 7.45007046556081 3.98248337933614 2.59979625578436 8.13400594605041 5.12915468090574 7.87619315885105 4.22337503517072 3.31139865403928 7.4484454856209 4.83990280129589 7.46487931064244 3.54809303130482 4.55548773694474 7.48119774799095 4.14601947124334 8.35530605498714 3.87057410352136 4.08246307177155 7.83810512824379 5.6363490430766 7.34160369011168 4.23901665491107 3.12942703094249 8.09827299741998 5.28387772167909 8.18027349932118 3.7670251772444 2.59979625578436 8.78751638592758 5.33704581188537 8.22457618734917 5.99705829878558 3.37524171943136 7.71886613437824 3.97419662001755 7.442664765989 3.43514863882075 3.44051830746251 8.020462998264 4.15555752462447 8.00586054838288 3.6503607964152 4.04532955057391 7.95673340239248 4.26257520928987 8.58930825821416 3.39135008704484 3.58452961246909 8.60612351377676 4.80046480131954 8.3698889165966 6.18236758904692 4.43429585854745 6.18843193833671 4.84137331465453 8.03397784593043 6.32364397525139 3.15500955286225 8.51908260610261 4.51758399138999 8.16209975278909 3.12093291120984 3.66434419373759 8.32461111756682 5.14786933610891 7.89612012233242 6.6658851503385 5.95817866039323 8.74010307300068 5.57556743834532 8.09983361715103 2.59979625578436 3.47446958302545 8.11102083208944 3.48717057272481 7.53009984552923 2.59979625578436 4.26018185025389 7.58933379824805 3.05429937403947 7.34075671209466 3.1906912113914 3.55480044490993 7.51843780430145 3.53864938527956 7.66814663493476 5.0935671432934 5.6713578930303 3.17011221737183 7.89325941850395 5.03656276067428 8.4444459462503 3.4669581166417 2.59979625578436 7.50574086363886 4.82695411536147 7.71583402981704 2.59979625578436 5.15241883974117 8.1514769797315 4.25188458821288 7.58273936354032 3.34271822740328 4.41787171076592 7.57570257783258 4.25803208930657 7.2186204544156 7.02921040017765 5.70343134865592 7.85848971059169 3.88131722981425 8.21114957589156 4.75060821551022 3.08797719378391 8.13736229195748 4.36193707354157 7.37649266170238 5.33717428636642 3.25674191122001 7.3810770074963 4.05597743526231 6.80903258845658 3.14854429515482 2.59979625578436 6.13197782706866 4.33655358443449 8.10128618712706 3.95739301312775 2.59979625578436 7.32843889661333 3.27858906737281 7.43832790764455 3.16073271291655 2.59979625578436 8.32119013211016 4.34692886030907 7.87662726296337 3.31164659151673 3.09448431999199 8.03984833511522 3.92552431044794 8.9229793180663 2.59979625578436 2.59979625578436 8.27531185282706 4.03763218464974 8.20490485494264 3.59666499419307 3.07194257290571 7.99800008983345 3.97532631382236 7.92809059433781 3.11353869906184 3.85466741170225 7.82343945887348 3.97169743679545 8.35651786385285 2.59979625578436 3.62463629195849 6.80213537798947 4.17306915473461 6.05100434830062 3.31819734655646 3.41380625865222 7.23742092261948 4.39128955246487 7.80661818048062 2.59979625578436 2.59979625578436 7.25572681851973 4.22555390948444 7.58775662729498 2.59979625578436 3.00869623363141 8.12044868945304 3.20435226905395 7.42850137181833 2.59979625578436 4.27484046564405 7.89400199235281 4.70863241686223 7.98029799218705 2.59979625578436 2.59979625578436 8.1194553949351 7.11912511219703 3.66208438438553 8.68534049961715 3.49662464265443 2.59979625578436 7.9339653719241 4.08818120565827 8.16425715189292 3.96426791580462 3.32419446547007 8.02550576017962 3.67626005406393 7.6904711216097 3.47906877077808 2.59979625578436 7.2602777504422 4.10897365311219 7.40797018424412 3.6230949516324 3.61601505343628 7.98026875161002 4.3581191834761 7.52492071863492 3.41156478748641 3.30524536803394 7.02003879934351 3.77728265014896 7.514130629725 3.3496085626079 3.07737644082094 6.62924804638212 2.59979625578436 7.23149780727353 4.29336931195171 6.47681981732819 7.20616606035201 6.73099770965066 7.51457526564105 3.45351024929931 2.59979625578436 6.68519219115951 5.58204805622881 8.41465361431595 3.12874083925188 3.38697297193438 7.43462682556788 3.19240955863012 7.88778743614285 3.24358690281098 3.60068947668391 7.41816829789471 3.90479648510061 6.87968489021536 3.34894100460763 3.40319810354056 6.97122965468304 4.17510086053382 7.03883938183983 2.59979625578436 2.59979625578436 7.49667638851617 4.64042668928219 7.04041649706222 3.61792181462924 5.07827029939679 6.35895283717991 4.38531084903347 6.76587338666859 2.59979625578436 3.38024867922274 6.96661709094542 3.59084932441133 7.15681357790276 3.32481310418497 3.4011667831687 7.75473571914702 4.64217634894923 7.81449546668243 3.6621909673965 2.59979625578436 7.38244121241205 5.59531685468273 7.87129032392379 2.59979625578436 3.05448293938791 7.66267552725394 7.6916049531846 4.64780746708174 8.00990064143849 3.9711913968225 4.74920872625283 8.18300220817694 4.60624524558677 7.80338011164423 5.17122527243872 3.93799329061347 8.04755878452977 4.97157175815911 8.00154032673847 4.01641389620983 4.73716960171199 7.01384824741054 4.46304170217942 8.09501597604177 4.94740677396116 3.86141827164865 7.42778208497508 4.74875719043449 7.45511165827748 4.57089772062413 3.27020841900006 7.75476172502712 3.56674635887428 8.11474628447083 4.71503148236007 3.58549110300089 7.59911039158004 5.19318929829712 8.57931016749612 4.79008902581627 3.90180603094462 8.13144177712752 4.12337786434941 7.78239952029323 3.18526268121318 3.20827003153473 7.44596286234844 5.38976873432101 8.35991261943695 5.3594950090242 3.97462826926992 6.85169565905244 4.63008169915425 7.2347170756945 4.34287252424225 2.59979625578436 7.74973442395286 4.22398518139415 6.64918954725063 3.79637674302476 7.17295988287586 7.07662016961825 4.54426501172953 6.89893197927198 5.42512991302873 4.77073843978038 7.41546258408094 3.86976790507812 7.2834183050706 5.20192304598811 3.87085040539755 7.46006680146065 3.85008500517609 8.37175449054089 4.6529967379681 4.15712730388215 7.3094876678499 4.31118437431769 7.93700441229665 3.79703594294614 4.02977953118524 6.56331165702185 4.54617360444604 7.95920526914207 4.28787025288968 3.24897275233119 7.05871701139617 5.15831041033245 8.2415493542413 3.44886050587142 3.22380152582246 7.30354893116093 3.64036404079632 7.28933626927129 4.01938833314167 3.60500179411574 7.29433126802428 3.38788451366808 7.55657870184416 2.59979625578436 4.46447550264307 3.78557590897218 8.09269109901988 3.91493029247389 8.68642633842251 3.62254771808082 2.59979625578436 8.54576399840191 2.59979625578436 8.34121167176759 4.97443133066552 3.11136320296335 8.2783394488967 3.44343104455383 8.00803860555727 3.33065454872683 3.07415123844217 7.87663880827047 4.97835923350248 7.79255360324819 3.21112129012012 4.92523310772865 6.96271470790058 5.8462416881157 8.20380700970753 3.33282874095462 2.59979625578436 8.02805241054649 4.30593779757051 7.35803078602022 4.09566998091808 3.24419192203211 7.65880958239535 5.13667113214747 7.89860966309264 3.48783170415474 3.11933717459368 8.20316717690248 4.05092012482805 8.06683314681217 3.12339831546568 3.23107304392998 8.33832624877119 4.30283444605941 8.07860737221498 3.27550176493931 3.13125931646859 7.8100064378225 3.04961902926352 8.05920145043884 5.15683009945349 5.60034070579598 6.9408432345643 3.50203005288194 6.81799505471205 3.2415469443954 3.44261754966494 8.29495685026902 3.72466056966378 8.03975382255938 2.59979625578436 3.21735999960508 7.94078298471438 3.40508134271753 7.92894789997729 3.38172702084249 2.59979625578436 6.99064005168612 4.91415380919778 5.51235966534311 2.59979625578436 4.20538657720876 8.26194718051435 4.35472833643648 7.8790322608726 4.13669328844041 2.59979625578436 6.86945435818058 3.89762125072699 7.86905659366182 2.59979625578436 4.05585750473829 8.18696746644207 2.59979625578436 8.44021924920334 2.59979625578436 2.59979625578436 8.36989699882319 4.60005831362379 9.10197538339042 3.02358893173204 3.59990066596305 7.2988456137091 2.59979625578436 8.61442853510048 3.72538479952717 2.59979625578436 7.70585510296017 8.08481058546656 4.40541472262617 7.83444982189472 3.31367075302264 2.59979625578436 7.35185167381842 4.14061795982354 5.66581935035103 3.37237396509029 2.59979625578436 7.82196339147843 3.23299208811065 7.59475876205388 2.59979625578436 2.59979625578436 7.60937131034192 7.82636390186491 8.30662980901547 3.25651977128008 3.61494347329094 8.34066339012783 6.13211901452661 7.28815576675725 3.13327665589051 3.53428471141661 8.07004003726357 5.02974341954933 8.53804653871238 3.71897059537881 3.44342650184341 7.6926632456075 3.17435855558807 7.29244526119359 2.59979625578436 2.59979625578436 8.06953065398702 4.5501756818411 7.85928846951078 2.59979625578436 2.59979625578436 7.46507571610941 5.03812456273183 7.84765889351124 3.13896247932804 3.66043172394382 7.54011085439121 4.700555957375 8.15239330671175 3.22666753937026 3.56844582822542 7.53486277537911 3.51765059569321 7.75567933695734 2.59979625578436 2.59979625578436 6.6135902666842 3.29901172108088 7.39267100320905 3.30442840010922 3.19311762549978 8.36182779702909 4.29312012428357 7.62520302068487 3.14717678469408 2.59979625578436 8.12235859534368 3.85085213849157 7.6035997287536 2.59979625578436 4.33081415185274 8.2605660833997 4.06074005892778 7.94550926622391 3.52822474440109 2.59979625578436 7.36015059144207 3.11791344840348 7.55223317263417 2.59979625578436 2.59979625578436 8.16736360203183 3.92400081151839 8.46020630304256 2.59979625578436 2.59979625578436 8.63313066317368 4.84577930869902 7.93653025388114 3.85036913035679 3.54390746209038 8.32669461358528 3.65097381201179 8.49242011747373 3.0753039300318 3.29663103898979 2.59979625578436 8.58539770040366 5.13079605536206 7.94827233339119 3.78669727175961 2.59979625578436 7.70338656255981 4.74399541057762 7.51545737951548 3.34167827884767 2.59979625578436 7.75764213169153 4.61344067127885 7.02328061259908 3.89806602983649 3.21419104749459 7.75290842012015 4.73865592735794 6.404294877667 4.59761674548003 4.09207339606857 7.73406575004827 4.69461373825044 6.76439826567807 3.61414121189432 3.52399980726882 7.74379941462205 4.29284418572277 7.9496800775366 3.90720832049848 3.63334554052997 7.6062303609635 4.39206573500029 7.27364495008337 3.3217847703779 8.09389088090957 7.30412997680708 3.64429143936982 7.97228995921206 3.15184207342633 4.33097638437101 7.53046587140974 4.39187388641698 8.01849703777299 4.094863701899 3.8228855532456 8.03267797060628 3.78646604316083 7.80345202242014 4.53586350664429 3.7884533108739 7.94442829846439 5.45667075841334 7.33399927182712 3.20178576582288 4.73296056968043 8.32125003494561 3.68569758297786 8.71037653845833 2.59979625578436 3.47486106856339 3.97030664993167 7.15045629400008 5.87638906811314 3.70684774349347 5.72440515974775 8.2300697809879 5.48211311700769 7.77387432734164 4.04455789294339 3.136598296543 8.03663370098431 4.33053285017535 5.77481682090605 3.6661895749198 2.59979625578436 7.35675673050249 5.37146410305395 7.11588247360658 4.52820330210234 3.12734860701425 7.30464126865141 5.00449538656694 7.66930749920838 3.41195457515195 3.29367264049087 6.96527813613415 4.21606701214564 6.90886669005571 3.78404001195677 3.25006177786541 6.33229328632883 5.66832519039415 6.46576532689537 3.62643403330102 3.83743576936294 4.89515078758113 8.44639916816662 5.37314541723964 8.77117524146058 3.20854780368858 2.59979625578436 7.91218901566724 4.74798738939542 7.52820936984688 2.59979625578436 3.25257180805638 7.08032502301909 3.24163335600191 8.2963614601346 3.09629371888845 2.59979625578436 7.12402821678514 4.77088123737724 7.06407174189118 3.69002083499493 4.22559514689609 7.62059950993322 4.48451869500717 7.46088197748026 3.5302863255487 5.37325073172936 6.51326288194072 7.12467257782049 8.1655820104894 6.314152850383 2.59979625578436 7.4877967104023 4.532667295226 8.14631682097387 2.59979625578436 2.59979625578436 8.51012646208665 4.84860712333009 8.20098868473543 3.34414564086158 3.059035661787 6.67527743521325 4.33540133591835 6.71470522247909 4.20404627355598 3.37029531578803 8.74641603242773 3.4586293332224 7.76397618575482 3.66266052365292 2.59979625578436 8.45444065126723 5.55508751944184 7.58394556503134 3.84194986125449 3.83955901297806 4.93416751054944 4.35604020110365 7.6658704868198 2.59979625578436 3.41348554194456 7.74651142793691 6.03665761937351 6.64931279212453 2.59979625578436 3.09559387004943 8.21153706894858 4.89842250982216 7.3090156280285 2.59979625578436 3.91389473505842 6.42984553978877 5.15663524193033 6.43789717432484 3.19153549401571 3.72442824282283 7.20966272356379 4.82659935203127 7.83912083065068 3.20730882339491 2.59979625578436 8.16657685603214 5.89359894800565 7.61575486242948 3.28072078774946 2.59979625578436 8.62157128758593 4.70305113107932 8.06257655404663 2.59979625578436 3.32706199532729 7.66111747597215 3.08270106822196 7.49108611248576 2.59979625578436 3.31064883422489 3.12790887429037
Manes.12G075700.v6.1 5.08646840790994 3.70064765159346 3.20665085371097 3.33882252641644 2.59979625578436 3.81365830725574 3.15816018115106 3.11445218865464 2.59979625578436 2.59979625578436 4.04588000666392 2.59979625578436 3.48816860543824 2.59979625578436 2.59979625578436 4.96228020819151 2.59979625578436 5.05673170833259 3.27626599380655 2.59979625578436 4.65036241843999 2.59979625578436 3.76340664245606 2.59979625578436 2.59979625578436 4.3590622695144 2.59979625578436 4.24509506410378 2.59979625578436 2.59979625578436 3.56031851016587 2.59979625578436 3.17378617670681 2.59979625578436 2.59979625578436 4.90704729312164 3.39406740467135 4.16110391583899 3.54273597101275 2.59979625578436 5.16760311716747 3.37212247467824 4.10118130581149 2.59979625578436 2.59979625578436 3.6266181304827 2.59979625578436 3.69207523487385 2.59979625578436 2.59979625578436 3.72125054226671 2.59979625578436 2.59979625578436 2.59979625578436 2.59979625578436 4.31952733684816 3.1130976494983 3.72763771818756 3.24813913044745 2.59979625578436 3.71856906465735 3.13655648183482 3.46883305524788 2.59979625578436 2.59979625578436 3.66686718375227 3.39839961501261 3.19194094230314 3.33289544367448 3.14104836382465 4.03590089450128 2.59979625578436 3.13708551334606 2.59979625578436 2.59979625578436 5.24133833711577 2.59979625578436 4.24065357703529 2.59979625578436 2.59979625578436 3.62413774721054 2.59979625578436 3.85486015733762 2.59979625578436 2.59979625578436 3.4779161570464 2.59979625578436 3.70564173509537 3.32102698974581 2.59979625578436 4.75654633841196 2.59979625578436 4.66343872638935 3.30794006058808 2.59979625578436 3.17011221737183 3.65737312024582 2.59979625578436 3.34036722524951 3.2175151466054 2.59979625578436 4.06943459121527 3.31634635312898 4.12154741981273 2.59979625578436 2.59979625578436 3.72290173601887 3.00944776328652 4.14446736836614 2.59979625578436 2.59979625578436 4.29779849971509 2.59979625578436 2.59979625578436 2.59979625578436 3.54772472454507 4.8210551891347 3.097772256188 3.58385032575014 2.59979625578436 2.59979625578436 4.0687185677311 3.30107830576528 2.59979625578436 3.45713446031507 2.59979625578436 3.64047583210619 2.59979625578436 2.59979625578436 2.59979625578436 2.59979625578436 2.59979625578436 2.59979625578436 3.28857685202619 3.57679875354605 2.59979625578436 2.59979625578436 2.59979625578436 3.83572699616489 2.59979625578436 3.65453234745754 4.72925923337752 3.06178703260991 3.03461879545996 2.59979625578436 2.59979625578436 2.59979625578436 2.59979625578436 3.07277416937966 2.59979625578436 2.59979625578436 4.16736727768069 2.59979625578436 3.10037248322062 3.59666499419307 3.26459823700284 4.14959984514453 2.59979625578436 3.73913197718237 3.32259926914112 2.59979625578436 3.88477420074247 2.59979625578436 3.98115763628549 2.59979625578436 2.59979625578436 3.45050421449097 2.59979625578436 2.59979625578436 2.59979625578436 2.59979625578436 4.14353522123384 2.59979625578436 3.71352709367147 2.59979625578436 3.06457845309048 3.83205261801493 2.59979625578436 3.77009810007451 2.59979625578436 2.59979625578436 4.18203783741633 2.59979625578436 3.38119400831599 2.59979625578436 2.59979625578436 4.05133681080587 3.04936763595227 2.59979625578436 3.34522728744805 2.59979625578436 2.59979625578436 3.69550203293633 2.59979625578436 3.39642989941761 2.59979625578436 2.59979625578436 3.13848911460483 2.59979625578436 3.01337418459523 2.59979625578436 2.59979625578436 5.85750748628872 3.23076972745041 3.61677307627576 3.47906877077808 2.59979625578436 3.22829425332205 3.0737295239543 3.33933551687308 2.59979625578436 2.59979625578436 3.17888988534499 2.59979625578436 3.83666295095041 3.17753729138824 2.59979625578436 3.51907024373083 2.59979625578436 3.70377575321868 2.59979625578436 2.59979625578436 2.59979625578436 2.59979625578436 3.07224328759053 2.59979625578436 2.59979625578436 2.59979625578436 2.59979625578436 3.26661495764191 2.59979625578436 3.06852274975295 2.59979625578436 2.59979625578436 3.77982693465879 2.59979625578436 2.59979625578436 3.89979400114707 3.43218861185877 3.14997929703986 2.59979625578436 2.59979625578436 3.52816261913287 2.59979625578436 3.93939444433371 3.13246240288098 2.59979625578436 3.92858886645085 2.59979625578436 4.13314547353687 2.59979625578436 2.59979625578436 4.77914187981639 2.59979625578436 3.87775352239215 4.01257765335637 2.59979625578436 2.59979625578436 2.59979625578436 3.730857914079 2.59979625578436 2.59979625578436 3.61779196529466 3.373346376899 3.54517870254472 2.59979625578436 2.59979625578436 4.24231585157393 2.59979625578436 3.0751254337643 2.59979625578436 2.59979625578436 3.14632375028407 2.59979625578436 2.59979625578436 3.07270803269098 3.05448293938791 2.59979625578436 2.59979625578436 2.59979625578436 3.30262129821875 2.59979625578436 2.59979625578436 2.59979625578436 3.73159039278313 3.62424733944767 2.59979625578436 2.59979625578436 2.59979625578436 3.53456210212037 3.41150002700353 2.59979625578436 2.59979625578436 3.19546030758457 2.59979625578436 3.21644556534013 2.59979625578436 3.08962850859985 3.6017145150622 2.59979625578436 3.78632695195666 2.59979625578436 2.59979625578436 3.79594636549562 2.59979625578436 3.45643796967227 2.59979625578436 2.59979625578436 3.95544129396137 2.59979625578436 4.19806857068856 2.59979625578436 2.59979625578436 3.19442034293909 3.24569782192461 3.24667302101243 2.59979625578436 2.59979625578436 2.59979625578436 2.59979625578436 3.19446987617811 3.34573460342168 2.59979625578436 3.32385717853539 3.56638868567901 3.89930246160633 3.29274630253399 2.59979625578436 5.15792831250424 3.56947755124733 4.35639068565717 2.59979625578436 2.59979625578436 4.35650913201103 3.25661411864085 3.52874432227956 3.64174100201881 2.59979625578436 4.06713649984956 3.57256915919904 3.52860207380879 2.59979625578436 2.59979625578436 3.6291041059735 3.40503430776885 3.53014888630321 2.59979625578436 2.59979625578436 3.43349796729455 2.59979625578436 3.25721121744889 2.59979625578436 2.59979625578436 2.59979625578436 2.59979625578436 3.43402610613476 2.59979625578436 3.06075262526231 3.6817973704571 3.92336526354409 3.72640010490732 2.59979625578436 2.59979625578436 3.19836810956745 2.59979625578436 3.0825107763154 2.59979625578436 2.59979625578436 3.92777041351893 2.59979625578436 3.72209426656321 3.49785141248313 2.59979625578436 2.59979625578436 4.80640965075616 3.44837432885348 3.57959499661178 2.59979625578436 2.59979625578436 4.104978122164 2.59979625578436 3.37434341157556 3.00763695540965 2.59979625578436 3.86853489763726 3.25692806552514 4.46944764362324 2.59979625578436 2.59979625578436 3.62942684418572 2.59979625578436 2.59979625578436 3.21112129012012 4.03287503074016 2.59979625578436 2.59979625578436 3.39262644786142 3.2362970167525 2.59979625578436 5.48150730159682 2.59979625578436 4.1780859178021 2.59979625578436 2.59979625578436 3.16746079526105 2.59979625578436 2.59979625578436 2.59979625578436 2.59979625578436 3.99316513009854 2.59979625578436 3.7322206911301 2.59979625578436 2.59979625578436 4.63276571442267 3.09756767139413 3.29886172274126 2.59979625578436 2.59979625578436 4.63262085980325 3.37279228920747 3.52010982756662 2.59979625578436 2.59979625578436 2.59979625578436 2.59979625578436 2.59979625578436 2.59979625578436 2.59979625578436 4.28817144464823 2.59979625578436 3.23104363615593 3.26470865579439 2.59979625578436 2.59979625578436 3.40508134271753 3.67439298428735 2.59979625578436 2.59979625578436 2.59979625578436 3.10140652150073 2.59979625578436 2.59979625578436 2.59979625578436 2.59979625578436 3.18557612127935 3.2656464759195 2.59979625578436 2.59979625578436 2.59979625578436 3.73269580497058 2.59979625578436 2.59979625578436 2.59979625578436 4.21859487092253 2.59979625578436 3.33926872403034 3.02191542271198 3.07142817417063 2.59979625578436 2.59979625578436 4.72842371364444 3.02358893173204 3.10730057077166 2.59979625578436 2.59979625578436 3.1089290264677 2.59979625578436 2.59979625578436 3.00594591942254 3.77329948475151 2.59979625578436 3.67668094694869 2.59979625578436 2.59979625578436 4.4972806237427 2.59979625578436 3.56431211964338 3.23307136903005 2.59979625578436 4.33480872785321 3.04931507854715 3.96850025075125 2.59979625578436 2.59979625578436 2.59979625578436 2.59979625578436 3.9077996289514 2.59979625578436 2.59979625578436 3.55071511297521 3.09854109867356 3.98081134350268 3.13327665589051 2.59979625578436 3.78116077740132 2.59979625578436 2.59979625578436 3.16980602888094 2.59979625578436 2.59979625578436 3.17435855558807 4.82474434727922 2.59979625578436 2.59979625578436 3.91144660684014 2.59979625578436 3.71192966921496 2.59979625578436 2.59979625578436 4.71960301337875 2.59979625578436 3.32526864023558 2.59979625578436 2.59979625578436 4.23942002591862 2.59979625578436 3.29214780067696 2.59979625578436 2.59979625578436 4.22132964798617 3.3533297151516 2.59979625578436 3.1975645660093 2.59979625578436 3.38765383122753 2.59979625578436 4.05329417846946 2.59979625578436 2.59979625578436 3.56316175631973 2.59979625578436 3.76219152482937 3.14717678469408 2.59979625578436 4.39183815085706 2.59979625578436 4.33716549836568 2.59979625578436 2.59979625578436 4.75875710156399 3.10526400266323 3.12386348523869 2.59979625578436 2.59979625578436 3.17879938663296 2.59979625578436 3.60387661756193 3.27177532694313 2.59979625578436 5.88264193971431 3.11530692652306 3.5448296117227 2.59979625578436 2.59979625578436 3.61637548253596 3.86850354844914 3.29158988951864 2.59979625578436 2.59979625578436 3.94694545506219 2.59979625578436 3.11190764297675 3.2692901765405 3.09490341468928 2.59979625578436 4.12808416109519 2.59979625578436 4.02763515929962 2.59979625578436 2.59979625578436 4.49748935006333 2.59979625578436 3.88775040400341 2.59979625578436 3.20691983770591 4.63631147807675 2.59979625578436 3.66051916203669 3.36586943173339 2.59979625578436 3.23796702278507 2.59979625578436 2.59979625578436 2.59979625578436 2.59979625578436 2.59979625578436 2.59979625578436 3.67483351199386 2.59979625578436 3.25879465846468 4.36697317802278 3.27099546505006 3.12826845074903 2.59979625578436 2.59979625578436 3.71287232000139 2.59979625578436 3.49948415980588 2.59979625578436 4.69567495998156 3.78966341899362 2.59979625578436 3.21175968271509 3.15184207342633 2.59979625578436 4.29779880787725 3.67706499324602 3.61701055796051 3.23274696978057 2.59979625578436 4.41006310523064 2.59979625578436 3.98788709816227 3.47520283733032 3.14332354224269 4.65794199557539 2.59979625578436 4.25260842111898 2.59979625578436 2.59979625578436 2.59979625578436 2.59979625578436 4.92859973359208 2.59979625578436 3.22322736688131 3.30409561387671 2.59979625578436 3.41956127694051 2.59979625578436 2.59979625578436 2.59979625578436 2.59979625578436 2.59979625578436 2.59979625578436 2.59979625578436 2.59979625578436 2.59979625578436 2.59979625578436 3.14201754722178 2.59979625578436 3.79526355007221 2.59979625578436 3.59353171185912 2.59979625578436 2.59979625578436 3.91060498180189 3.20516644634206 3.88060281162688 2.59979625578436 2.59979625578436 4.81896002349975 3.52788263827347 3.50439436163838 2.59979625578436 2.59979625578436 3.41695097319566 2.59979625578436 3.3686302546408 2.59979625578436 2.59979625578436 2.59979625578436 3.64178627644869 2.59979625578436 3.18649476359596 3.03183288177952 2.59979625578436 3.10899527952792 2.59979625578436 2.59979625578436 3.13093185640013 2.59979625578436 4.09768642685337 2.59979625578436 3.71572355024398 2.59979625578436 2.59979625578436 4.0968538745576 2.59979625578436 3.67107566896209 2.59979625578436 2.59979625578436 4.23653332521103 3.08778501908917 3.53263743416576 3.14315768447763 2.59979625578436 3.49552710710383 2.59979625578436 3.19378284176863 2.59979625578436 2.59979625578436 4.2600653397719 2.59979625578436 3.78781078551315 3.32630363502723 2.59979625578436 4.36019421405109 2.59979625578436 3.48455101835497 2.59979625578436 3.059035661787 3.13790827944038 3.08978059537946 3.15933867912396 2.59979625578436 2.59979625578436 5.08061408021674 2.59979625578436 4.07289366850493 3.66266052365292 2.59979625578436 4.28994300362107 3.2235071789958 3.25835208647746 2.59979625578436 2.59979625578436 3.91072334621585 2.59979625578436 3.15933397875847 2.59979625578436 2.59979625578436 3.96853226365512 3.20476569301684 4.24175702933032 2.59979625578436 3.09559387004943 2.59979625578436 2.59979625578436 4.38550042224835 2.59979625578436 2.59979625578436 3.77289673976365 2.59979625578436 2.59979625578436 2.59979625578436 2.59979625578436 3.46923753091554 3.17452592349132 4.00708937357435 2.59979625578436 2.59979625578436 4.30111401224888 3.36450168777952 3.39575812278152 2.59979625578436 2.59979625578436 4.45192201205434 2.59979625578436 3.63327636685775 2.59979625578436 2.59979625578436 3.87019450709065 3.08270106822196 3.64298409173955 2.59979625578436 2.59979625578436 2.59979625578436
Manes.12G075800.v6.1 2.59979625578436 2.59979625578436 2.59979625578436 2.59979625578436 2.59979625578436 2.59979625578436 2.59979625578436 2.59979625578436 2.59979625578436 2.59979625578436 2.59979625578436 2.59979625578436 2.59979625578436 2.59979625578436 2.59979625578436 2.59979625578436 2.59979625578436 2.59979625578436 2.59979625578436 2.59979625578436 2.59979625578436 2.59979625578436 2.59979625578436 3.87057410352136 2.59979625578436 2.59979625578436 2.59979625578436 2.59979625578436 2.59979625578436 2.59979625578436 2.59979625578436 2.59979625578436 2.59979625578436 2.59979625578436 2.59979625578436 2.59979625578436 2.59979625578436 2.59979625578436 2.59979625578436 2.59979625578436 2.59979625578436 2.59979625578436 2.59979625578436 2.59979625578436 2.59979625578436 2.59979625578436 2.59979625578436 2.59979625578436 2.59979625578436 2.59979625578436 2.59979625578436 2.59979625578436 2.59979625578436 2.59979625578436 2.59979625578436 2.59979625578436 2.59979625578436 2.59979625578436 2.59979625578436 2.59979625578436 2.59979625578436 2.59979625578436 2.59979625578436 2.59979625578436 2.59979625578436 2.59979625578436 2.59979625578436 2.59979625578436 2.59979625578436 2.59979625578436 2.59979625578436 2.59979625578436 2.59979625578436 2.59979625578436 2.59979625578436 2.59979625578436 2.59979625578436 2.59979625578436 2.59979625578436 2.59979625578436 2.59979625578436 2.59979625578436 2.59979625578436 2.59979625578436 2.59979625578436 2.59979625578436 2.59979625578436 2.59979625578436 2.59979625578436 2.59979625578436 2.59979625578436 2.59979625578436 2.59979625578436 2.59979625578436 2.59979625578436 2.59979625578436 2.59979625578436 2.59979625578436 2.59979625578436 2.59979625578436 2.59979625578436 2.59979625578436 2.59979625578436 2.59979625578436 2.59979625578436 2.59979625578436 2.59979625578436 2.59979625578436 2.59979625578436 2.59979625578436 2.59979625578436 2.59979625578436 2.59979625578436 2.59979625578436 2.59979625578436 2.59979625578436 2.59979625578436 2.59979625578436 2.59979625578436 2.59979625578436 2.59979625578436 2.59979625578436 2.59979625578436 2.59979625578436 2.59979625578436 2.59979625578436 2.59979625578436 2.59979625578436 2.59979625578436 2.59979625578436 2.59979625578436 2.59979625578436 2.59979625578436 3.0891275296357 2.59979625578436 2.59979625578436 2.59979625578436 2.59979625578436 2.59979625578436 2.59979625578436 2.59979625578436 2.59979625578436 2.59979625578436 2.59979625578436 2.59979625578436 2.59979625578436 2.59979625578436 2.59979625578436 2.59979625578436 2.59979625578436 2.59979625578436 2.59979625578436 2.59979625578436 2.59979625578436 2.59979625578436 2.59979625578436 2.59979625578436 2.59979625578436 2.59979625578436 2.59979625578436 2.59979625578436 2.59979625578436 2.59979625578436 2.59979625578436 2.59979625578436 2.59979625578436 2.59979625578436 2.59979625578436 2.59979625578436 2.59979625578436 2.59979625578436 2.59979625578436 2.59979625578436 2.59979625578436 2.59979625578436 2.59979625578436 2.59979625578436 2.59979625578436 2.59979625578436 2.59979625578436 2.59979625578436 2.59979625578436 2.59979625578436 2.59979625578436 2.59979625578436 2.59979625578436 2.59979625578436 2.59979625578436 2.59979625578436 2.59979625578436 2.59979625578436 2.59979625578436 2.59979625578436 2.59979625578436 2.59979625578436 2.59979625578436 2.59979625578436 2.59979625578436 2.59979625578436 2.59979625578436 2.59979625578436 2.59979625578436 2.59979625578436 2.59979625578436 2.59979625578436 2.59979625578436 2.59979625578436 2.59979625578436 2.59979625578436 2.59979625578436 2.59979625578436 2.59979625578436 2.59979625578436 2.59979625578436 2.59979625578436 2.59979625578436 2.59979625578436 2.59979625578436 2.59979625578436 2.59979625578436 2.59979625578436 2.59979625578436 2.59979625578436 2.59979625578436 2.59979625578436 2.59979625578436 2.59979625578436 2.59979625578436 2.59979625578436 2.59979625578436 2.59979625578436 2.59979625578436 2.59979625578436 2.59979625578436 2.59979625578436 2.59979625578436 2.59979625578436 2.59979625578436 2.59979625578436 2.59979625578436 2.59979625578436 2.59979625578436 2.59979625578436 2.59979625578436 2.59979625578436 2.59979625578436 2.59979625578436 2.59979625578436 2.59979625578436 3.25014544349024 2.59979625578436 2.59979625578436 2.59979625578436 2.59979625578436 2.59979625578436 4.2345491592743 2.59979625578436 2.59979625578436 2.59979625578436 2.59979625578436 2.59979625578436 2.59979625578436 2.59979625578436 2.59979625578436 3.07878727232066 2.59979625578436 2.59979625578436 2.59979625578436 2.59979625578436 2.59979625578436 2.59979625578436 2.59979625578436 2.59979625578436 2.59979625578436 3.06864531641847 2.59979625578436 2.59979625578436 2.59979625578436 2.59979625578436 2.59979625578436 2.59979625578436 2.59979625578436 2.59979625578436 2.59979625578436 2.59979625578436 2.59979625578436 2.59979625578436 2.59979625578436 2.59979625578436 2.59979625578436 2.59979625578436 2.59979625578436 2.59979625578436 2.59979625578436 2.59979625578436 2.59979625578436 2.59979625578436 2.59979625578436 2.59979625578436 2.59979625578436 2.59979625578436 2.59979625578436 2.59979625578436 2.59979625578436 2.59979625578436 2.59979625578436 2.59979625578436 2.59979625578436 2.59979625578436 2.59979625578436 3.60867516167484 2.59979625578436 2.59979625578436 2.59979625578436 2.59979625578436 2.59979625578436 3.18526268121318 2.59979625578436 2.59979625578436 2.59979625578436 2.59979625578436 2.59979625578436 2.59979625578436 2.59979625578436 2.59979625578436 2.59979625578436 2.59979625578436 2.59979625578436 2.59979625578436 2.59979625578436 2.59979625578436 2.59979625578436 2.59979625578436 2.59979625578436 2.59979625578436 2.59979625578436 2.59979625578436 2.59979625578436 2.59979625578436 2.59979625578436 2.59979625578436 2.59979625578436 2.59979625578436 2.59979625578436 2.59979625578436 2.59979625578436 2.59979625578436 2.59979625578436 2.59979625578436 2.59979625578436 2.59979625578436 2.59979625578436 2.59979625578436 2.59979625578436 2.59979625578436 2.59979625578436 2.59979625578436 2.59979625578436 2.59979625578436 2.59979625578436 2.59979625578436 2.59979625578436 2.59979625578436 2.59979625578436 2.59979625578436 3.0825107763154 2.59979625578436 2.59979625578436 2.59979625578436 2.59979625578436 2.59979625578436 2.59979625578436 2.59979625578436 2.59979625578436 2.59979625578436 2.59979625578436 2.59979625578436 2.59979625578436 2.59979625578436 2.59979625578436 2.59979625578436 2.59979625578436 2.59979625578436 2.59979625578436 2.59979625578436 2.59979625578436 2.59979625578436 2.59979625578436 2.59979625578436 2.59979625578436 2.59979625578436 2.59979625578436 2.59979625578436 2.59979625578436 2.59979625578436 2.59979625578436 2.59979625578436 2.59979625578436 2.59979625578436 2.59979625578436 2.59979625578436 2.59979625578436 2.59979625578436 2.59979625578436 2.59979625578436 2.59979625578436 2.59979625578436 2.59979625578436 2.59979625578436 2.59979625578436 2.59979625578436 2.59979625578436 2.59979625578436 2.59979625578436 2.59979625578436 2.59979625578436 2.59979625578436 2.59979625578436 2.59979625578436 2.59979625578436 2.59979625578436 2.59979625578436 2.59979625578436 2.59979625578436 2.59979625578436 2.59979625578436 2.59979625578436 2.59979625578436 2.59979625578436 2.59979625578436 2.59979625578436 2.59979625578436 2.59979625578436 2.59979625578436 2.59979625578436 2.59979625578436 2.59979625578436 2.59979625578436 2.59979625578436 2.59979625578436 2.59979625578436 2.59979625578436 2.59979625578436 2.59979625578436 2.59979625578436 2.59979625578436 2.59979625578436 2.59979625578436 2.59979625578436 2.59979625578436 2.59979625578436 2.59979625578436 2.59979625578436 2.59979625578436 2.59979625578436 2.59979625578436 2.59979625578436 2.59979625578436 2.59979625578436 2.59979625578436 2.59979625578436 2.59979625578436 2.59979625578436 2.59979625578436 2.59979625578436 2.59979625578436 2.59979625578436 2.59979625578436 2.59979625578436 2.59979625578436 2.59979625578436 2.59979625578436 2.59979625578436 3.10712921319811 2.59979625578436 2.59979625578436 2.59979625578436 2.59979625578436 2.59979625578436 2.59979625578436 2.59979625578436 2.59979625578436 2.59979625578436 2.59979625578436 2.59979625578436 2.59979625578436 2.59979625578436 2.59979625578436 2.59979625578436 2.59979625578436 2.59979625578436 2.59979625578436 2.59979625578436 2.59979625578436 2.59979625578436 2.59979625578436 2.59979625578436 2.59979625578436 2.59979625578436 2.59979625578436 2.59979625578436 2.59979625578436 2.59979625578436 2.59979625578436 2.59979625578436 2.59979625578436 2.59979625578436 2.59979625578436 3.0992041201342 2.59979625578436 2.59979625578436 2.59979625578436 2.59979625578436 2.59979625578436 2.59979625578436 2.59979625578436 2.59979625578436 2.59979625578436 3.66946102265825 2.59979625578436 2.59979625578436 2.59979625578436 3.21993074199792 2.59979625578436 2.59979625578436 2.59979625578436 2.59979625578436 2.59979625578436 2.59979625578436 2.59979625578436 2.59979625578436 2.59979625578436 2.59979625578436 2.59979625578436 2.59979625578436 2.59979625578436 2.59979625578436 2.59979625578436 2.59979625578436 2.59979625578436 2.59979625578436 2.59979625578436 2.59979625578436 2.59979625578436 2.59979625578436 2.59979625578436 2.59979625578436 2.59979625578436 2.59979625578436 2.59979625578436 2.59979625578436 2.59979625578436 2.59979625578436 2.59979625578436 2.59979625578436 2.59979625578436 2.59979625578436 2.59979625578436 2.59979625578436 2.59979625578436 2.59979625578436 2.59979625578436 2.59979625578436 2.59979625578436 2.59979625578436 2.59979625578436 2.59979625578436 2.59979625578436 2.59979625578436 2.59979625578436 2.59979625578436 2.59979625578436 2.59979625578436 3.10040922476677 2.59979625578436 2.59979625578436 2.59979625578436 2.59979625578436 2.59979625578436 2.59979625578436 2.59979625578436 2.59979625578436 2.59979625578436 2.59979625578436 2.59979625578436 2.59979625578436 2.59979625578436 2.59979625578436 2.59979625578436 2.59979625578436 2.59979625578436 2.59979625578436 2.59979625578436 2.59979625578436 2.59979625578436 2.59979625578436 2.59979625578436 2.59979625578436 2.59979625578436 2.59979625578436 2.59979625578436 2.59979625578436 2.59979625578436 2.59979625578436 2.59979625578436 2.59979625578436 2.59979625578436 2.59979625578436 2.59979625578436 2.59979625578436 2.59979625578436 2.59979625578436 2.59979625578436 2.59979625578436 2.59979625578436 2.59979625578436 2.59979625578436 2.59979625578436 2.59979625578436 2.59979625578436 2.59979625578436 2.59979625578436 2.59979625578436 2.59979625578436 2.59979625578436 2.59979625578436 2.59979625578436 2.59979625578436 3.41956127694051 2.59979625578436 2.59979625578436 2.59979625578436 2.59979625578436 3.34680674814643 2.59979625578436 2.59979625578436 2.59979625578436 2.59979625578436 2.59979625578436 2.59979625578436 2.59979625578436 2.59979625578436 2.59979625578436 2.59979625578436 2.59979625578436 2.59979625578436 2.59979625578436 2.59979625578436 2.59979625578436 2.59979625578436 2.59979625578436 2.59979625578436 2.59979625578436 2.59979625578436 2.59979625578436 2.59979625578436 2.59979625578436 2.59979625578436 2.59979625578436 2.59979625578436 2.59979625578436 2.59979625578436 2.59979625578436 2.59979625578436 3.4239887387881 2.59979625578436 2.59979625578436 2.59979625578436 2.59979625578436 2.59979625578436 2.59979625578436 2.59979625578436 2.59979625578436 2.59979625578436 2.59979625578436 2.59979625578436 2.59979625578436 2.59979625578436 2.59979625578436 2.59979625578436 2.59979625578436 2.59979625578436 2.59979625578436 2.59979625578436 2.59979625578436 2.59979625578436 2.59979625578436 2.59979625578436 2.59979625578436 2.59979625578436 2.59979625578436 2.59979625578436 2.59979625578436 2.59979625578436 2.59979625578436 3.61692676086504 2.59979625578436 2.59979625578436 2.59979625578436 2.59979625578436 3.9572159677963 2.59979625578436 2.59979625578436 2.59979625578436 2.59979625578436 2.59979625578436 2.59979625578436 2.59979625578436 2.59979625578436 2.59979625578436 2.59979625578436 2.59979625578436 2.59979625578436 2.59979625578436 2.59979625578436 3.49126360448332 2.59979625578436 2.59979625578436 2.59979625578436 3.15933397875847 2.59979625578436 2.59979625578436 2.59979625578436 2.59979625578436 2.59979625578436 2.59979625578436 2.59979625578436 2.59979625578436 2.59979625578436 2.59979625578436 2.59979625578436 2.59979625578436 2.59979625578436 2.59979625578436 2.59979625578436 2.59979625578436 2.59979625578436 2.59979625578436 2.59979625578436 2.59979625578436 2.59979625578436 2.59979625578436 2.59979625578436 2.59979625578436 3.06320104111917 2.59979625578436 2.59979625578436 2.59979625578436 2.59979625578436 3.33821626897538 2.59979625578436 2.59979625578436 2.59979625578436 2.59979625578436 2.59979625578436 2.59979625578436 2.59979625578436 2.59979625578436
Manes.12G075900.v6.1 5.42709809027309 4.42826423694023 4.14266410568449 4.50452197021879 4.49610573425592 4.34538036058606 4.20178157449109 4.35500032841 4.21367530847029 3.53020872524022 5.54951760260272 5.12915468090574 4.68474164205806 4.91064980434831 5.00211717923332 4.6094664776978 4.88386043750982 4.25595750004627 4.83187038555503 3.52689480351742 5.28443967054753 4.5426955421875 4.05004371489472 4.84172627281117 3.53192955553866 5.1635550472111 4.21443061264207 4.70452421283625 4.93101234886905 3.64219309454911 4.32541960922254 4.10758410181633 3.85207335137609 4.66312635787297 3.99746224674416 5.65993840526959 3.94382157042819 4.25865185387803 4.18178306660985 4.84732351476912 5.43333987068404 4.52224274780492 4.97587766766359 5.33890285395495 3.44051830746251 4.61486118224033 4.15555752462447 3.81420554761704 4.21253651476974 3.73724134059584 4.51340644366357 4.3149817465943 4.26395233366067 4.00674405114802 3.30273000440967 5.2259319768225 4.35083210947994 4.22781439867361 4.8853731131591 3.52567379773375 6.05516103141445 4.92791619445644 4.26950553177686 2.59979625578436 4.27131633138368 5.60509344410107 4.05103008769675 4.44843812809992 4.43422888313979 3.14104836382465 4.98213540871426 4.15494561315996 4.14593379109511 2.59979625578436 4.96354976747314 5.66416497189158 4.7499190954042 4.38991045735154 4.72259117367632 4.27955612042881 5.1505581974321 4.30215742048669 4.9759582982492 4.79264206821483 4.12809285298541 5.28441567091469 4.54134597317745 4.43595159023421 4.68053095231074 4.24835486954107 5.75452742894796 4.51920321945192 4.70923245008551 4.31971868446046 2.59979625578436 4.05595217140846 4.46873587382271 4.05942692299561 4.37075291732259 4.26615951604684 4.50178420776607 4.33664377602716 4.21232240261733 4.18324358075002 5.12862405186618 4.42393333905832 4.70996264714697 4.93571804870628 4.47121598523062 4.19666228321735 4.47041545539033 4.62986608478609 4.74569516228998 4.31245819589986 2.59979625578436 2.59979625578436 3.96159561599773 4.46825409148533 4.16081236150361 5.44636953265101 4.1508572239531 3.77881302210965 4.18043679180018 4.24835238576493 3.55495551510956 4.45682179403041 3.64047583210619 4.26034702154625 4.73248058554761 5.13101189265024 4.99928084197523 4.49878962985452 3.83091519493148 4.38748032466568 5.42753588131463 4.22400499039403 4.84313677599369 4.60167030138931 4.16649173829098 5.05713900509422 4.3569655983129 4.96212929880601 4.52797303208548 5.00280300730152 3.98424667947623 3.7839530082026 4.38027920375344 4.22479013760746 3.82008603780487 4.9128248976036 4.17890040090776 4.78424783327956 4.23988316562346 4.36919115186269 4.49433941668679 4.83404244853944 5.5355977418332 4.7221644776154 4.61838619032488 4.57202156773152 3.72886965259009 5.24697907003765 5.22111075582282 4.62178841464404 3.94850285336736 4.37275316960131 4.40884519426515 4.77334793407572 2.59979625578436 4.40093373188999 3.73666685613292 4.53971747184755 4.32846141803038 4.83542273193609 3.59998890923774 4.35643262687796 4.68534670094064 4.66927498538409 4.38522121117082 7.3090586589855 4.11776829289036 5.34166272205235 4.23356743523471 4.19518466741488 5.00320916238249 4.82056547454655 5.76392633611949 4.77605745954071 5.20930672157661 4.8024975567029 4.55362961607979 4.75735020121188 5.15151822725432 4.77605405351894 4.67063375229078 5.14043764855673 4.54138012901486 5.61459424921142 5.26935137454708 5.33288202231538 4.93690283068728 5.00212591355455 5.78401901322174 4.76927586411218 4.52911193068049 5.50380609543487 4.43201805978107 5.83447037499528 4.80594696395685 5.03159042778281 4.85150998125175 4.62892885745159 5.61441120941715 5.25928521966479 4.25372302693964 4.86230682576941 4.57851104212803 5.25998189196932 5.19878403319461 4.79901244033489 4.58432911874376 4.74654185212467 5.16569909325366 4.57961587402007 4.47776316075386 5.29507465252407 2.59979625578436 5.04782811694261 2.59979625578436 4.6533221721648 5.17959161247539 5.35476446853511 5.14072790516691 4.08653865607439 4.80512528129657 4.51591187026102 3.5051384300408 5.42130409381179 4.98692899256768 4.84249256347206 5.73229810403265 4.86196373747894 3.72759093882996 4.23216952800356 3.93939444433371 4.78157264737351 3.72219487660684 4.9971281131785 4.78329116618097 4.29648576707754 5.4137012730353 4.3942645431775 4.47509976526871 4.19214751916375 4.50375608111693 5.79473513636053 5.83224570338506 4.57576371660108 4.56937232494758 4.88274573251102 5.22705305838436 4.01974631285369 5.26415125999074 4.35338929364905 4.40456782738838 4.52584521614711 5.22368332998751 5.22389770377293 4.28576520983523 4.17450068315943 4.92601939927774 4.60050886770606 3.99895293395144 4.54954897218209 3.96143642739187 4.16713264034811 3.49834410633833 2.59979625578436 3.79793381884116 4.4918170914982 5.31521829692303 5.64907026567051 4.85232738190344 4.97412694157353 4.07111374791851 4.30983489026463 5.03634852646226 4.70699342963544 4.87737293884327 4.57003431454786 3.85978030151669 5.31041846492999 4.43754659059162 5.2637828452989 4.86219618337079 4.55403801168142 4.42497235891159 4.62937755938923 5.22951712272219 4.74875719043449 4.67553616607675 4.26950254307669 4.05051050385255 5.47188736354773 5.61658691389809 4.57191938643421 5.79416119758314 4.40424514600529 5.59138065274052 5.61869529607459 4.51512782457162 5.30782157289683 4.67072981947184 5.17693056171302 5.21250735221494 4.0657157493819 5.54725471903736 5.18120583832573 5.17386831284149 4.70335917168752 4.72255857934657 5.29864652229803 4.33594884919632 5.63181546295854 5.03987251342609 4.72892716294571 5.08101288255378 4.86428708258485 4.96701863914525 3.71287078579491 4.12067944249787 4.68395253661206 2.59979625578436 5.02571118957215 4.87825681943705 4.76823358024082 5.55464423723219 4.66447040297905 5.3305677802461 4.76720759114265 4.94819260264945 5.6412672651565 5.03321700538288 6.0149589469262 4.92082762114327 4.95153015915469 5.30228145491069 3.81186068293734 5.67095474186764 5.24704683601759 4.91237688072466 5.04935888238982 4.77571659600307 5.17698487642854 5.48583908368257 4.88950372772843 4.81090019525244 4.60558706054174 5.01909638469169 4.41567923007383 5.01680994664823 5.4735198177472 4.98633886269133 5.14706831565359 4.99200547989707 4.68751501040096 5.74317299800935 5.05448282597774 5.91118772288957 5.41916918507645 4.7713258985777 5.44709849171897 5.24663070213631 3.95725259331698 5.56705321539721 5.53625490858414 4.9440222937398 5.40547116108412 4.71391340395437 5.42742293755704 5.91993408482511 4.74754631927284 5.47443709476872 5.02510819446714 6.05643829572594 4.65338758964895 4.39228896809917 4.68917482556339 4.77137762495061 5.23736749094917 5.16798355311813 5.53260901940399 4.8335316077934 4.03287503074016 5.71823130767047 5.51904414819448 4.95240398197189 5.00754732975855 4.46694890166023 5.81769944355154 4.63920105073132 5.13346058295346 5.87044800961367 4.87357752513516 3.83889866013239 3.98434059593289 4.07431971633366 5.01432913051225 4.09854497638558 5.03644276025415 3.54002058805831 4.56524049308941 5.57536052559002 4.83417084542351 5.20491114561963 4.56633143262214 3.4519326062339 5.14831597810199 4.20574069759034 5.88614502368867 4.87216986508637 4.62458506035976 6.31710484878799 5.10628906436677 4.60086858184383 5.18677460863694 4.48774301984709 5.09672144988387 5.15248956936192 5.50442143095686 6.02336211022484 4.59478437881876 5.14282163926461 5.70100356211584 4.74539716545179 4.65552036794231 4.75277887836772 5.49399879101257 5.48329088932552 4.86865144995611 4.71535308644287 4.75331904367428 5.37992005584869 5.03711955794128 5.58635262861398 5.28709725093575 4.80184811350308 4.68989845549113 2.59979625578436 5.2388881714687 4.76360192993697 5.09100787901007 5.85372075336821 3.69491287192682 5.08330146595551 5.24809807605094 4.50555153590772 4.8925484291099 3.26388014084464 5.45989726917981 4.36249108356059 4.98115682154745 5.09728927735785 4.13891868504202 4.7832716365637 5.13748362977529 4.69852519247531 5.55607251751951 4.16529237871497 4.62403100857446 4.21915361101809 4.98816005139475 4.18499870801972 4.44620714350969 4.2612363289914 4.80068108666889 4.85662156850226 4.79011079475107 4.67357546022036 4.8817765600526 4.83882305447477 4.67334933601485 4.83120423839025 5.44578821188536 3.9527342076991 5.04129399128665 2.59979625578436 4.80725427138208 4.45625869774273 4.67468137031772 5.11807210662579 5.00911327620321 4.94020984519509 4.82975114965631 4.82714333656763 5.02137739692705 4.57677745591568 4.74069382252274 4.70334365877446 5.36058193296505 4.5373060117903 4.15870912835935 4.78157703927508 4.46935682356672 3.85813757889308 5.47195826397192 4.86282192264759 4.54976539257451 4.66380121309462 4.2380593501779 5.46235058915077 5.07441963300452 4.93011703138554 4.93664524084448 4.06940132905997 6.09167764667423 4.51524207537375 5.01499090558261 4.88165330955678 4.13762696974401 4.71746847468065 4.83804802287571 3.73907939336889 5.00417926419513 4.59257025143361 5.41851845083092 5.19094873649133 4.92758917072369 3.30442840010922 5.47812998847091 5.06461018657918 5.18476757906662 4.42546365154431 4.87881500684086 3.75492677152724 5.4703264438745 4.65656525907792 5.00949224481675 6.01917019185306 5.22271521408418 5.56850478935108 4.81288993170274 4.88159464885383 5.43704011210261 4.8367503727912 5.20382881529247 5.47541604841634 4.65446972875216 5.72635049440215 4.36507479805421 6.28821280614231 5.17552324425227 4.97456878739725 5.42483517588134 5.06881834336726 5.11208558832606 5.30437813783333 4.89898575816606 6.05547757581182 4.82330325819778 4.91761056745739 3.87406173053551 4.61583898828336 5.01119558114115 4.29456170525929 4.2096558391962 4.85701591449194 4.2866257059333 4.21013548676989 5.34019007433008 4.43007380415305 5.05238540547508 2.59979625578436 4.4770429550843 5.46149775455693 4.14329864046354 5.09427843343045 4.9044134552069 4.29879868500247 5.29215555101227 4.95559975804281 4.85491806194503 4.44850894673969 4.56421967781442 4.64478511599453 4.27296881481565 4.84490982213826 4.80882801883897 4.55353970183645 4.77800830052544 4.1521039100773 4.92373130069052 4.70477758915399 3.86098856849618 6.04847693802618 3.91662933705899 5.34337806378799 4.86145621562881 4.70814193554606 6.37483125042846 5.41183478343059 4.6992480643737 4.40424261735769 4.42529292192595 4.89517011244697 4.53442981053741 5.00718682030978 4.92526494617198 4.29853679710598 5.88085801470274 3.99925688339375 4.97628313705333 3.98945103577484 3.85027535941523 4.81120276544318 3.99173403407987 5.33512182101565 5.45667075841334 4.96397134770831 4.96792480518495 4.63891970652991 4.65453403509598 4.73225711232393 4.60938283404119 5.73731054080839 4.5351836467228 4.47653973438238 2.59979625578436 4.80197530684986 4.43780699304006 2.59979625578436 3.95201576043433 5.43922325534472 4.40546711664691 5.23130807420361 4.35903725830429 4.28711904250441 5.31041416931817 2.59979625578436 4.55830123123497 4.14915170381383 4.64225278268391 4.65460460835015 4.31075132245193 5.07070833865387 4.39453903412628 5.3604497080153 4.55837129242641 4.70107227787606 6.53285092907838 4.098100321408 4.94589248965486 4.37417270388002 4.61957996461493 4.6021955563058 4.43986550624374 4.62131747630158 2.59979625578436 4.51445717335122 4.54576089757372 4.16858662689226 5.06558683097831 5.46975442471011 4.63982384825694 4.72745302732572 5.26890230767183 4.03242885984334 4.55668725866917 5.36860663719731 3.79945367798143 5.10097984193846 4.1384687503749 4.19196901603003 4.32546328164713 5.21646618680901 5.30272073361023 4.3784707615664 4.17081258897119 5.01831521578884 4.2636485000193 5.62916056260817 5.12969170707939 4.77982873616173 5.51186638171256 4.496071537527 4.07997402348583 2.59979625578436 4.31699294712869 2.59979625578436 4.20728187979744 4.79587404593374 4.46116960449165 4.70401693904992 5.05875865010057 4.23828724517882 4.76878088732922 4.86249697187736 4.85773496758135 4.71972690567359 4.62952499787224 5.26260705046467 4.912004832587 4.36291002504724 4.27862334158004 4.42590945521725 4.7752217903087 4.78730325519589 4.91649102665063 5.17723209555663 4.56842484121635 5.75195251819406 4.71432767896825 4.14291119986749 4.28094334797748 3.7218804815132 5.05833373695292 4.3805493214814 4.25819570546151 4.53780508293644 4.28318455156661 3.95359024936194 3.90160962390923 5.11160695941587 5.07681381316447 4.82273394555155 5.3634984312313 4.85444878923604 5.02947899768586 5.0954583952707 5.07577012019372 6.56520139247287 4.26206279944081 5.04559342397049 4.0699043119291 2.59979625578436 4.77223390045046 3.91808341771681 4.9162033600905 5.30242924881644 4.52402397586088 4.6337513850216 3.55618799594527 5.06517079858433 4.72377909511632 4.07785618513684 5.32540456116134 4.45902851142036 5.78332546046917 5.1261701431886 4.69215209947991 6.87822173113854 4.81375502839785 4.63496119504065 4.51451394959699 3.95921223267601 5.33838804192876 5.0684557491192 5.25816621491601
Manes.12G076000.v6.1 5.86402276102509 3.70064765159346 3.98024382822641 3.12519089239347 3.2383473822611 5.60540227618364 2.59979625578436 4.92632420510617 2.59979625578436 2.59979625578436 3.98339520397864 2.59979625578436 5.05117594186536 2.59979625578436 3.51251450879117 5.67075736508479 2.59979625578436 5.05673170833259 3.75141957250998 3.52689480351742 5.65258655098256 2.59979625578436 5.10272751419889 3.03555783025232 3.53192955553866 3.79014938861514 3.16295777007222 3.20900055990681 4.03685567412286 2.59979625578436 4.85682202744002 3.49600148751274 3.85207335137609 3.43608939074294 2.59979625578436 4.58275702264039 2.59979625578436 3.46275402627941 4.49632855671599 2.59979625578436 4.95649692476391 2.59979625578436 3.42762445997438 2.59979625578436 2.59979625578436 5.9722717343541 3.36040517360207 4.11155110495989 3.51445194617031 3.53623203608649 4.91463031372971 3.06715486812035 3.1269057721942 3.24874933285914 2.59979625578436 6.09385149896813 2.59979625578436 5.13934664333983 3.70500796502859 2.59979625578436 4.54356255605586 2.59979625578436 6.01007839612652 5.50880681331723 3.15500955286225 4.71947871896304 2.59979625578436 3.76083040956131 3.33289544367448 2.59979625578436 3.45118233955962 4.42556518466711 4.59784073227263 2.59979625578436 4.96354976747314 4.33094898279442 2.59979625578436 4.12948081034605 2.59979625578436 3.31752771329381 4.39202362825638 2.59979625578436 3.58373104766204 2.59979625578436 3.30853211464194 4.37694715953731 2.59979625578436 3.70564173509537 3.5247063741118 2.59979625578436 5.5740858803567 3.37075857297035 4.22071148948771 3.30794006058808 2.59979625578436 2.59979625578436 3.30083189186928 3.02061995747434 2.59979625578436 3.03824441707797 2.59979625578436 3.60218563771027 3.10904969198695 3.07799747124634 2.59979625578436 2.59979625578436 3.80812478579428 3.50401259452966 3.31666850209906 3.34271822740328 3.30153397352435 5.26548678128615 2.59979625578436 6.2491032196266 2.59979625578436 2.59979625578436 3.76223258926034 2.59979625578436 6.00715783085847 2.59979625578436 2.59979625578436 3.13872541349518 3.45460970656978 4.36644438141618 3.21041768747788 2.59979625578436 4.45806587295971 2.59979625578436 2.59979625578436 3.14854429515482 2.59979625578436 3.42111300273466 3.43400258277707 5.44860537604964 2.59979625578436 3.2005024480778 5.3137960478672 3.08196755351891 5.33514986162248 3.38823800246194 2.59979625578436 5.4870342083248 3.70877409765164 3.34739219599138 2.59979625578436 2.59979625578436 5.34754912389149 2.59979625578436 2.59979625578436 2.59979625578436 2.59979625578436 3.73412781064583 3.45226107684251 3.30425500275403 3.59666499419307 2.59979625578436 2.59979625578436 3.7114232785212 4.04766326210763 3.32259926914112 3.40808966416724 5.29076256002834 3.65284149238591 3.27009222077054 3.71367760018043 3.12023197235027 5.77730524100756 2.59979625578436 2.59979625578436 3.8202779361678 3.17915297907334 4.69859318032215 3.63619763016983 3.06384658117584 3.71277016407694 2.59979625578436 5.26363213787079 3.82765027157642 4.82688892471711 2.59979625578436 3.00869623363141 5.20997390357031 2.59979625578436 4.44821029049616 3.42890958766995 3.34647505545364 6.02090993520796 3.90862625430082 2.59979625578436 3.34522728744805 2.59979625578436 3.21599979350751 4.42033667557057 3.35923288868612 3.47032695685986 3.00601590298794 2.59979625578436 3.98008765998947 3.72991322685409 4.52801604704078 3.58191338367461 3.11468408518749 5.19932614426516 3.04772504160026 3.32619170863699 2.59979625578436 2.59979625578436 4.46943030308665 3.2670926519256 3.45073439548337 2.59979625578436 2.59979625578436 3.86268974792135 2.59979625578436 3.76094443927101 3.17753729138824 3.10108304697002 5.41478488158146 2.59979625578436 3.96608695733901 2.59979625578436 2.59979625578436 4.86953691020071 3.23943786201555 5.27514574498046 3.70616435065227 2.59979625578436 4.3587495466826 4.72669514704258 5.21171960845851 4.03963664430814 3.06852274975295 3.94304008124423 3.94044672350216 3.88579130189572 2.59979625578436 2.59979625578436 4.84520234234722 2.59979625578436 5.2098222909221 3.5030039551816 2.59979625578436 3.52816261913287 3.07492497937578 3.28739172790693 3.13246240288098 2.59979625578436 3.79618540511458 2.59979625578436 5.8382234687371 3.35413872164702 3.23218886600296 2.59979625578436 3.65682633054295 6.04173687517384 2.59979625578436 2.59979625578436 5.15296601957132 3.14550218000467 5.23313011847997 2.59979625578436 2.59979625578436 5.30393727520528 3.4895835083083 4.35347444668424 3.11512830171232 2.59979625578436 4.46736409316153 3.5157666023938 4.392201132439 3.81794128603349 3.29543486065326 4.45223148168485 3.33483351561316 5.1552759557094 3.41181455865871 2.59979625578436 2.59979625578436 5.67945566764647 3.68612898194097 4.829855842968 3.51628227195113 3.16701465435691 3.69385719839574 3.96972477823591 3.70267332929628 3.82908436506429 2.59979625578436 4.25457666883382 2.59979625578436 3.41150002700353 3.06398032907695 2.59979625578436 4.1162160226387 3.13011628474653 5.25353101916769 2.59979625578436 2.59979625578436 3.6017145150622 3.09900823605374 4.88083409807095 3.3438924755943 2.59979625578436 4.33867227626124 2.59979625578436 5.43246793937243 2.59979625578436 3.58549110300089 5.98567069112915 3.14562636105081 5.85292332792072 4.0045116969728 3.19774625800259 4.20887020349336 3.50591962117144 5.50446504543069 2.59979625578436 2.59979625578436 3.86855734942752 2.59979625578436 5.37621098978317 2.59979625578436 3.41312046559163 4.35496867724608 3.56638868567901 6.88667198411591 3.29274630253399 3.08857273903009 3.44479857084641 3.16658773388875 4.20464387259397 4.00083462243532 2.59979625578436 4.53831103154474 3.71901086273931 4.66786489360963 3.9019430405112 2.59979625578436 4.60115349631999 2.59979625578436 4.15940258692225 2.59979625578436 2.59979625578436 4.74683393791185 3.57990205239251 5.11044679887469 2.59979625578436 3.06942971940629 4.37577599104304 3.80344562113846 4.02402990737736 3.45815815575599 3.3860634446461 5.63021918768452 3.86008212595198 5.41008384970884 2.59979625578436 2.59979625578436 3.54211256810747 3.38144601411272 4.92387769868566 2.59979625578436 2.59979625578436 5.35278804095859 3.64036404079632 4.25593393549199 3.490403922 2.59979625578436 5.44013008210066 3.38788451366808 4.29413943257146 3.49785141248313 2.59979625578436 3.09519307076167 5.97851601307511 2.59979625578436 4.10915487480474 2.59979625578436 3.02689750774351 6.02193485178148 3.14481839600152 5.34878531860199 2.59979625578436 2.59979625578436 5.80052359270229 2.59979625578436 3.90538445087461 3.11932334026827 2.59979625578436 4.70104077609791 2.59979625578436 5.53260901940399 3.34578888067279 2.59979625578436 5.02232234681103 2.59979625578436 4.92173369918987 4.17688851940337 3.19857785665936 5.14889710384552 2.59979625578436 3.54039886021135 3.29247100215013 2.59979625578436 5.08132161596857 2.59979625578436 4.74758252348221 2.59979625578436 2.59979625578436 5.28934310660862 4.05092012482805 4.03913084312869 2.59979625578436 3.36995450427097 4.63276571442267 2.59979625578436 5.66064050218142 2.59979625578436 2.59979625578436 6.1197079453151 2.59979625578436 4.2580793529351 2.59979625578436 3.43006726886568 3.23323260867859 2.59979625578436 7.2377704184986 2.59979625578436 2.59979625578436 4.71219272934285 3.61077221681272 5.5823144526125 3.26470865579439 3.21735999960508 3.79222420763822 3.57995862099293 4.27683660759193 2.59979625578436 2.59979625578436 4.16506602496995 2.59979625578436 3.39871373980224 2.59979625578436 3.19302232415317 4.3655324545693 2.59979625578436 3.2656464759195 2.59979625578436 2.59979625578436 4.62067227186319 3.73269580497058 2.59979625578436 2.59979625578436 2.59979625578436 5.00672438848542 2.59979625578436 6.06436194139081 3.02191542271198 2.59979625578436 3.90140391468096 2.59979625578436 5.93699004385849 2.59979625578436 3.10730057077166 4.15278696996261 3.19560163765469 4.86653471350228 2.59979625578436 3.07210468251341 5.79366617328255 5.4278509736566 2.59979625578436 4.13900001417604 3.10712921319811 3.15134302408755 5.01429040508548 2.59979625578436 2.59979625578436 3.04937180421191 3.14802037916805 4.54796906733046 3.23299208811065 4.41387227501811 2.59979625578436 3.09344190010374 3.73972313281026 2.59979625578436 3.48788424575146 2.59979625578436 3.61494347329094 2.59979625578436 3.09854109867356 3.49264171784941 4.28227207557417 2.59979625578436 4.22952240881057 2.59979625578436 3.14868655853493 2.59979625578436 2.59979625578436 6.45578329618099 2.59979625578436 9.38022107451478 2.59979625578436 2.59979625578436 6.36324534999787 3.20229976147952 4.49877845988911 2.59979625578436 2.59979625578436 5.20548697884551 3.85139139287403 3.72987887300017 2.59979625578436 3.52331060492508 6.02838160497965 2.59979625578436 6.33431218148364 2.59979625578436 2.59979625578436 5.71431576025625 2.59979625578436 4.56379298340159 2.59979625578436 2.59979625578436 6.66738372659657 3.29901172108088 4.87136434773359 2.59979625578436 2.59979625578436 5.6630111923056 3.70599166775626 3.85006983275606 2.59979625578436 2.59979625578436 6.59544269114171 2.59979625578436 2.59979625578436 2.59979625578436 3.45314808470526 4.29007427014793 3.80860520056819 4.03085070798866 5.14304728648874 3.22180690923061 3.58986033417048 2.59979625578436 4.98158708586034 2.59979625578436 2.59979625578436 4.30483835102731 3.11530692652306 4.55449504440304 3.68589768394911 2.59979625578436 5.20973326519491 3.2492902597039 4.51270937995444 2.59979625578436 3.27322924455616 5.85986820434838 3.13403103541172 5.02723659840121 2.59979625578436 2.59979625578436 3.02196137564689 5.99524593079168 3.47843854242518 4.152505912284 3.20566299976803 2.59979625578436 5.9281764153758 4.74399541057762 4.52758859511927 2.59979625578436 2.59979625578436 4.17740592806033 2.59979625578436 4.29879868500247 2.59979625578436 2.59979625578436 5.64294771802723 4.14042656915062 4.2009427633595 3.31295268164799 2.59979625578436 5.10669203883028 2.59979625578436 5.59614039656868 3.19337031441694 2.59979625578436 4.36697317802278 2.59979625578436 4.56904625217008 3.27005780046848 2.59979625578436 4.89955588548687 3.31429537738927 5.95072726905782 2.59979625578436 4.9788660080907 4.6992480643737 3.13052693773863 6.111999481402 4.69955162925969 3.28755938414103 5.25640659074069 3.14773248614781 4.41945621696974 2.59979625578436 2.59979625578436 4.91755522636395 2.59979625578436 3.85027535941523 2.59979625578436 2.59979625578436 5.01304613614057 2.59979625578436 3.87658420002993 2.59979625578436 2.59979625578436 4.23964625906642 2.59979625578436 4.18137640787961 2.59979625578436 2.59979625578436 3.30409561387671 2.59979625578436 3.59736818850564 2.59979625578436 4.98574003949392 4.45286013656279 2.59979625578436 5.55685932332553 3.64182534636077 3.51929516966729 2.59979625578436 3.73196407753729 2.59979625578436 3.36223058634014 3.170552578228 4.64225278268391 2.59979625578436 3.68431037628401 2.59979625578436 2.59979625578436 4.45484909499559 4.18838054755109 4.41480218225622 2.59979625578436 2.59979625578436 5.16852811703316 3.40690696027832 6.39089051577756 3.09452231295659 2.59979625578436 3.41695097319566 2.59979625578436 3.79536033223022 2.59979625578436 3.32868425701424 2.59979625578436 3.3444210447866 3.55337202861871 6.24170807247565 3.34267066795857 2.59979625578436 5.1176867798038 3.44650063410331 4.36068222248284 3.13093185640013 2.59979625578436 3.88087147557617 2.59979625578436 3.51824355747109 4.41093093049151 3.08638207118581 3.32979506903342 2.59979625578436 3.51092015828471 3.15454793880454 2.59979625578436 5.97563889608801 2.59979625578436 3.83516092794187 2.59979625578436 5.37325073172936 3.23817512837546 2.59979625578436 3.76430622490982 4.79587404593374 3.14928056722215 5.51920086319587 2.59979625578436 4.56147871684152 2.59979625578436 2.59979625578436 4.52332248058407 2.59979625578436 4.83164053823403 3.50657944241829 2.59979625578436 4.65352005942584 3.08978059537946 5.3494424463934 2.59979625578436 3.14781871854752 3.36674922290519 2.59979625578436 3.06152639500709 3.22256664660478 2.59979625578436 4.35711926794763 2.59979625578436 4.3160235245316 2.59979625578436 4.0503771752365 5.01915856386124 3.87758396366912 4.49145526903406 2.59979625578436 2.59979625578436 6.84136221808617 3.44930817813875 4.52410886343676 2.59979625578436 2.59979625578436 3.16483281905453 4.60195128671307 3.63258420929194 2.59979625578436 2.59979625578436 5.19065302614133 2.59979625578436 2.59979625578436 3.19153549401571 3.32166868968202 3.65701265783937 2.59979625578436 2.59979625578436 3.20730882339491 3.03374484675826 3.97181638228956 3.78913948895055 5.15774546551235 2.59979625578436 2.59979625578436 6.79682895659244 2.59979625578436 4.62661209633789 2.59979625578436 2.59979625578436 5.73340576865507 2.59979625578436 4.86120621412293 3.08078529881836 2.59979625578436 2.59979625578436
Manes.12G076100.v6.1 5.67520988932775 5.21186817014204 6.94717684341792 5.76907052992811 5.90189934380474 5.63253270231132 6.19423845619385 6.1308012160584 5.77367185168224 5.73311300999466 5.67559263072219 5.80246386877073 5.75871725600732 5.43409565973369 5.33301424163955 6.01989323526263 5.92302442108732 6.99555451830486 6.15652460640893 5.86106233896031 5.6845724973733 5.595965576752 6.16073589116652 5.83737215170781 4.82226503537114 5.6211474098921 6.1403535316355 5.46613865601735 5.52819649414464 5.80950901148052 5.11950030161053 5.98818414058046 5.97894942173418 5.94955929673905 5.39204818750841 5.08606157857815 5.87293109957777 5.59183978169156 5.93454073721581 5.83861385641364 5.62145896860308 5.67638417764249 6.4864571710894 5.94681819746891 5.14724898940191 6.04467867207776 6.16923994202576 5.23131658408814 6.13721218734066 5.06649802592085 6.55686221211527 5.78386841688612 6.60978173708352 6.01277583238912 5.39488208964379 6.64802780448562 6.04115286038475 6.44810624010523 5.78219141368792 5.02345000698491 5.2471420816305 6.20145534076715 5.74836135802779 5.50880681331723 4.59946320079734 6.77905750064867 5.73753976365307 5.93628333816619 5.61341100882842 5.51897734803766 6.73213434318404 6.13549280542977 5.50256200261136 4.68113159220027 4.96354976747314 6.42801654806285 6.18955378527555 5.83213037183701 5.41283777264891 5.44097146698429 5.69426052896026 5.54963568029436 5.47615202551044 6.50661707327662 5.41301269250542 6.38336542770499 5.719125091155 5.8322999281259 5.90637656076116 5.72105325290281 6.7566496279873 6.05585781535026 6.10257848208669 5.9234230753417 5.6713578930303 6.02914220368939 5.9343839982549 5.45990917421009 6.43973360192828 5.94822550331927 5.40307513690119 5.67249951468584 5.6750067187442 6.02973939430198 2.59979625578436 5.7990080553122 6.0366599061636 5.56274598174616 5.12969649216067 5.38002107099752 5.91929517352754 6.14782358639967 5.79486792300588 5.71546744093212 5.67228931414433 5.91509070207202 5.83707710245885 5.76783452786288 5.84321941943231 5.85681285394673 5.18349261224669 5.69028363655989 5.58123673870009 5.87060826488274 5.81020567643838 6.08431102375865 6.24530682560518 6.12563554818801 5.59481164135613 5.23958718651135 5.62038607806208 6.2522434428103 5.77329775015338 5.8569972435937 6.66232608558725 5.60548984872488 6.69274845284277 5.52933623720019 5.83751791530506 5.73319910131925 5.52489448982761 6.3958271368932 5.96158593486309 6.81738231666044 5.6597624687305 5.15227117270245 6.79108333561395 6.16986524184657 6.36946193226086 5.63881424190592 5.43779482447609 6.01813553183647 6.07686863220144 6.33919100494788 5.65946609648561 5.54570822024742 5.95359146733631 6.2565320042413 6.05847787424059 5.8209926804671 5.14988477498699 6.93015203000112 5.97773099591327 6.74200007417832 5.53769944004679 5.63406780461113 5.83392783055157 5.18165861129638 6.05100434830062 5.416852030322 5.72914674717669 6.3581148603706 5.51107876333673 6.54438555729351 5.9967120623662 5.55088002872791 6.08660208074951 5.6734228888249 5.79951248380987 2.59979625578436 4.97953338335576 6.45328141264988 6.04692969234332 5.93496699127523 5.9769843556846 6.10588027466786 7.0227194414536 5.80672313337402 5.76976284116977 6.17569514676818 4.7704622221834 6.35492848473152 6.49131868083559 5.76611338400852 6.60074966034674 6.46975588959591 5.35590466417444 6.17640783742546 6.05234765614947 6.74936498766732 6.17380060279867 5.65573337078918 6.01543103413794 6.4641405409719 6.6614096538638 5.42651710046768 6.14383034307017 6.10560723828741 6.32761519792445 7.17280319978808 5.77906405820617 5.59060632176181 6.16986714705842 6.19686247795249 5.60465891830951 5.93728753893913 5.72322321801047 6.8173220283527 5.50633904346967 6.01769649461718 6.55137097902082 5.39535390150376 6.19275888347526 5.90598290706192 6.19533010782819 6.58442071636339 2.59979625578436 5.60618505910606 7.40361499501239 6.38038939187652 5.99998063592664 5.58966574371544 6.4910587685049 4.71052280785417 6.3571872389619 5.32364952886415 5.41659724585313 6.05134708407863 5.78196701010259 5.89955644487769 6.06183142144255 5.18667244663992 5.88053841752846 5.60051256072752 5.87049315684775 6.11403640985118 5.94677116958283 6.26192206470583 6.39676958312588 5.72170263881713 6.02156873112404 5.62208856453008 5.06979792306925 5.79948338359834 5.77073004314952 6.76206520364502 5.07827029939679 6.51266863820167 6.1910408674848 5.87149003135603 5.83099536970413 5.48973366336569 6.37472090233173 5.61045363204724 5.90852438051335 5.84819658330459 5.53963828062018 5.7860035671588 6.17509730920415 5.77115877977988 6.36049349333265 5.37197688196578 5.12267300781329 6.30728308154247 5.37840771267137 5.46443666639261 5.52138151230877 6.23259248789457 6.51422180069757 5.77302928395032 5.85071984679613 5.52031031773627 6.30473012971448 5.86534439934257 5.89729750384728 5.86394099955801 6.17749987359258 5.41844305390771 5.76585192015649 5.8142784824358 6.08171034851855 5.88202081012003 5.58161674943936 6.42823089657833 5.93608390552419 5.58201364975173 6.61582204507332 5.72952917654144 5.78331716623854 5.92210416808143 6.21339703837074 6.11471977247096 5.64500217333521 6.34253250938404 6.06969854543255 6.19467566107524 6.49629439325104 5.15401364107193 6.4922811939103 6.04463762203243 6.52345484053807 5.97825021992966 6.00832443007699 6.06461086181547 5.83781642606326 6.08685362174052 6.19694577855313 5.03979949222075 6.88301979243294 5.63613295988976 6.08733448651988 6.28416618136856 5.52175384898088 5.3522684269917 5.87797328305666 5.62986498393699 6.18828026812918 5.70497689108231 5.99940375220983 5.59472122444153 5.47665470422479 6.10817185333089 2.59979625578436 5.99074503974537 5.92445655638287 6.19353392267906 5.5338780693146 5.61482729545676 6.41142192779392 5.44218963640692 5.63004117892759 5.6412672651565 5.36952137478413 6.64783801889298 5.83348245182595 6.23138146222266 6.35718229947559 5.65182372019461 6.89486393155391 5.3431772772305 6.42588647690845 6.15536617703458 5.96086570133466 6.73610621448285 5.63874096208693 6.366955747872 5.07009439438707 5.57140546867648 6.24692256773459 6.30609142112485 6.51465718045824 5.67303320424312 5.78737476778071 6.69858185541408 6.30671037570734 6.3616466066329 5.84762890597096 5.30508516123924 5.72102236226115 6.62799486157398 5.82426337041254 6.03871910893953 5.66449651874963 5.09366644795933 5.85425251379177 5.6972784282488 6.07167553855171 6.53981285382932 5.40243389083701 5.54570102598924 6.45736624541298 6.18815981138912 6.1618061759286 5.81102374141087 6.29971614036103 6.65070693406285 6.01532397263425 6.39230130878298 5.88543615696574 6.06906648976744 5.85199103714518 5.53260901940399 5.62931864295038 5.45063570736461 6.65061035532014 5.51904414819448 6.33094102473603 5.51404268659916 5.93812160845065 6.45028305592754 5.88432779837641 5.8062440212748 6.06890552372197 4.99436177997352 6.35805186882278 6.20157093953362 5.81616071412443 6.24099006806563 5.67637276927791 5.73655934249996 5.95905659407796 6.37659684732199 6.50516612982911 5.11476375779667 5.5670358998189 5.48642195207504 5.68148332914692 5.81149116753233 5.42232739088544 5.88614502368867 5.8833811083503 5.9673812205596 5.77989720229497 5.53656211632131 5.67773036970345 5.56277210589542 6.11206222167241 6.34301151575337 5.66607132002424 6.23163102562106 6.05763193832964 5.66973698791688 6.11394762081926 5.56805402500695 6.24632898318534 5.97507794428715 6.14503349410577 6.14793814374423 6.31413957875825 6.29460293994787 5.64037911435671 5.86327618193756 5.49774083576258 5.29476711842678 6.30677408740149 6.01679571262113 6.17142666368265 6.00989182420824 3.94233965432729 5.89255148720091 5.92352440860955 6.52399924432385 5.99276659112448 5.77635622345853 6.05767707265937 5.89907016116947 5.58446669978779 5.87128247227365 5.11239734598278 6.0774395116756 5.55947280039221 6.07436362062241 6.07523652290732 5.42974785438777 5.70034184980396 5.97556172961069 5.48767613318807 5.23020173262537 5.56690942291551 6.3104876528791 6.31201757615649 5.47685149650054 5.72427991818082 5.75103559587408 5.76813358617185 6.97269120441252 6.02963362134273 5.66581935035103 5.9395821887801 6.05527388226818 6.70889057891535 6.14844484366652 5.3437073817358 6.12777545657361 5.34352363085636 6.3824140938464 7.27823117401745 5.06819647945597 6.40144836535133 5.80818889894708 6.36927566975032 6.08588164494279 6.38524728118608 5.95031177699175 6.15589547732995 5.84999956009072 6.07672360667905 7.52528280188996 6.26371267452293 6.39568707130328 6.1010396490216 6.18980361771555 6.13970630080181 6.59204043029201 5.9415976237048 5.47195826397192 5.36702082426871 6.07868506868016 5.60847950525475 5.15349626558757 5.84698953970164 5.92809207726299 6.57729662530599 6.1437911216948 5.4541501386717 6.06038250221934 5.78075930378574 5.65913874876426 5.8578848724447 5.07597479601367 5.89891246469537 5.85828789399669 6.48585191293535 6.07749091585612 6.01700367330385 6.40758667120996 6.16735328924243 6.35643713123354 6.07965183578101 5.08392328328454 5.44417260917532 6.10128170073811 5.30644639352782 6.01224634511909 6.21194748976416 6.2126768458046 6.38624509342624 7.79056520316595 6.40202742344421 5.84137419328009 6.0765031888302 6.2391518904117 6.77672375753331 6.13953502385153 5.71765839801531 6.42483462187127 5.69260173369643 6.329927926679 6.4152272095236 5.48114270706389 6.91967003740307 6.43960584115712 6.41870580199198 5.96974763431847 5.39531250846087 6.03714308806023 6.43747366461442 6.16507194865023 5.98296844643983 5.39877344739721 5.85986820434838 6.68048422769575 6.32149953345455 5.66120122509 5.40110449264047 5.32040961614348 6.50165919155105 5.68945261082798 5.62548443409199 5.88849730153849 6.35627645035081 6.46407439321878 5.43846308275631 5.79961393280493 6.56204374289704 5.17656642176293 5.65850586363787 6.59409528382146 5.80793595973562 5.91912957017802 5.65708165137556 6.01352006290153 5.73357354917136 5.13696104851871 5.84780892090932 5.37870842803495 5.75790713574813 6.00475817127267 5.4259708524158 5.8918663518934 5.88559896072028 5.9772045518766 6.19130194698169 6.27526081796854 6.67738601671812 5.85860193647233 6.49794392605128 6.1762430738079 5.74534147984939 5.89631154111078 6.42540567040692 5.94715635287373 6.12254595547633 6.111999481402 5.88562630969864 5.70415228637345 6.67753274183341 6.41188722616109 5.96742742236791 6.09802199612313 5.92707719510612 5.45548273858048 5.68134572841428 6.05969716023892 6.5457607400458 5.47185422511425 5.59595563983764 5.45667075841334 5.4454854676022 6.02465591457215 5.90338527320341 6.32909908328033 6.05058399106783 6.06043617790082 6.75576655813154 6.1809574072089 5.2354993661784 5.21631662540804 5.47478092445524 5.81890447464831 4.98574003949392 5.68648396343942 5.56411962171 5.97865053990887 5.4698401166578 5.8837399341889 6.57397310205948 6.21901587707752 5.02890370927168 5.43740806319212 5.63910854680998 6.59336141841485 6.35846147764464 5.73655319232969 5.90713325412934 5.64130566572781 6.33197710129253 5.83212037627872 5.89708428128704 6.2239668179899 5.46502177355232 6.15541420851472 5.53552551161514 5.82322109701689 5.54253009788279 5.53614648440683 5.86871299220909 2.59979625578436 5.00599340849855 5.38045250367613 5.77925862925796 6.38476715459139 6.21665102455894 6.09078041704735 5.90182029414244 5.26890230767183 5.06009450847129 6.47211375436737 6.12120339609283 6.36201287468867 6.14162520843124 6.09579967530923 6.16630998771497 5.09699748368493 6.97928356760076 6.49223890329836 5.71415064780533 6.06754371537733 5.49072148395639 5.50152321594542 6.15987003048778 5.0550435268722 6.71710127507023 5.57788895810935 6.70231785695177 6.24847073568705 5.37325073172936 6.329719115464 2.59979625578436 5.2577840340447 6.5943767719079 6.22549781519974 6.56810492571025 6.20362987964004 6.35963146953066 6.1063584031767 5.63705273409208 6.2528597982738 5.76566712466056 5.90037843131118 5.54874155201549 5.67381943601393 6.80241539261871 5.67068201835971 6.68902598111206 5.25313575882273 6.09261756098041 6.04304134383999 5.52314120763793 6.9312452981823 6.24575418914985 6.05559381855821 6.43005377392439 6.15885549980391 5.99091005491089 5.70139036161929 6.25482176964421 7.11576763627235 6.60238472107408 5.98299998270569 6.24055342467295 5.42453652057821 6.80379397907881 6.08381614241637 5.94142020264129 5.85188530565835 5.90575983385417 6.36305923392908 6.11778451413051 5.50304440382417 7.01192772852581 5.7451540512878 5.96210650053548 6.27381197723714 5.61088024143791 5.63371052459358 5.96983661732893 6.16476271743699 6.3551430459761 5.72881853911321 5.89496817231332 5.47423355575442 6.50610796747342 6.28358864730396 5.8935987295874 6.51587391849326 5.32402981870048 6.72037985292559 6.16615503687103 5.98830141830343 6.94185483123178 5.18130982980222 6.9018287620292 5.92790369958338 6.10196981463483 6.3526544393875 5.00000176257895 5.61946629250731
Manes.12G076200.v6.1 2.59979625578436 2.59979625578436 2.59979625578436 2.59979625578436 2.59979625578436 2.59979625578436 2.59979625578436 2.59979625578436 2.59979625578436 2.59979625578436 2.59979625578436 2.59979625578436 2.59979625578436 2.59979625578436 2.59979625578436 2.59979625578436 2.59979625578436 2.59979625578436 2.59979625578436 2.59979625578436 2.59979625578436 2.59979625578436 2.59979625578436 2.59979625578436 2.59979625578436 2.59979625578436 2.59979625578436 2.59979625578436 2.59979625578436 2.59979625578436 2.59979625578436 2.59979625578436 2.59979625578436 2.59979625578436 2.59979625578436 2.59979625578436 2.59979625578436 2.59979625578436 2.59979625578436 2.59979625578436 2.59979625578436 2.59979625578436 2.59979625578436 2.59979625578436 2.59979625578436 2.59979625578436 2.59979625578436 2.59979625578436 2.59979625578436 2.59979625578436 2.59979625578436 2.59979625578436 2.59979625578436 2.59979625578436 2.59979625578436 2.59979625578436 2.59979625578436 2.59979625578436 2.59979625578436 2.59979625578436 2.59979625578436 2.59979625578436 2.59979625578436 2.59979625578436 2.59979625578436 2.59979625578436 2.59979625578436 2.59979625578436 2.59979625578436 2.59979625578436 2.59979625578436 2.59979625578436 2.59979625578436 2.59979625578436 2.59979625578436 2.59979625578436 2.59979625578436 2.59979625578436 2.59979625578436 2.59979625578436 2.59979625578436 2.59979625578436 2.59979625578436 2.59979625578436 2.59979625578436 2.59979625578436 2.59979625578436 2.59979625578436 2.59979625578436 2.59979625578436 2.59979625578436 2.59979625578436 2.59979625578436 2.59979625578436 2.59979625578436 2.59979625578436 2.59979625578436 2.59979625578436 2.59979625578436 2.59979625578436 2.59979625578436 2.59979625578436 2.59979625578436 2.59979625578436 2.59979625578436 2.59979625578436 2.59979625578436 2.59979625578436 2.59979625578436 2.59979625578436 2.59979625578436 2.59979625578436 2.59979625578436 2.59979625578436 2.59979625578436 2.59979625578436 2.59979625578436 2.59979625578436 2.59979625578436 2.59979625578436 2.59979625578436 2.59979625578436 2.59979625578436 2.59979625578436 2.59979625578436 2.59979625578436 2.59979625578436 2.59979625578436 2.59979625578436 2.59979625578436 2.59979625578436 2.59979625578436 2.59979625578436 2.59979625578436 2.59979625578436 2.59979625578436 2.59979625578436 2.59979625578436 3.11715769885859 2.59979625578436 2.59979625578436 2.59979625578436 2.59979625578436 2.59979625578436 2.59979625578436 2.59979625578436 2.59979625578436 2.59979625578436 2.59979625578436 2.59979625578436 2.59979625578436 2.59979625578436 2.59979625578436 2.59979625578436 2.59979625578436 2.59979625578436 2.59979625578436 2.59979625578436 2.59979625578436 2.59979625578436 2.59979625578436 2.59979625578436 2.59979625578436 2.59979625578436 2.59979625578436 2.59979625578436 2.59979625578436 2.59979625578436 2.59979625578436 2.59979625578436 2.59979625578436 2.59979625578436 2.59979625578436 2.59979625578436 2.59979625578436 2.59979625578436 2.59979625578436 2.59979625578436 2.59979625578436 2.59979625578436 2.59979625578436 2.59979625578436 2.59979625578436 2.59979625578436 2.59979625578436 2.59979625578436 2.59979625578436 2.59979625578436 2.59979625578436 2.59979625578436 2.59979625578436 2.59979625578436 2.59979625578436 2.59979625578436 2.59979625578436 2.59979625578436 2.59979625578436 2.59979625578436 2.59979625578436 2.59979625578436 2.59979625578436 2.59979625578436 2.59979625578436 2.59979625578436 2.59979625578436 2.59979625578436 2.59979625578436 2.59979625578436 2.59979625578436 2.59979625578436 2.59979625578436 2.59979625578436 2.59979625578436 2.59979625578436 2.59979625578436 2.59979625578436 2.59979625578436 2.59979625578436 2.59979625578436 2.59979625578436 2.59979625578436 2.59979625578436 2.59979625578436 2.59979625578436 2.59979625578436 2.59979625578436 2.59979625578436 2.59979625578436 2.59979625578436 2.59979625578436 2.59979625578436 2.59979625578436 2.59979625578436 2.59979625578436 2.59979625578436 2.59979625578436 2.59979625578436 2.59979625578436 2.59979625578436 2.59979625578436 2.59979625578436 2.59979625578436 3.26181179846843 2.59979625578436 2.59979625578436 2.59979625578436 2.59979625578436 2.59979625578436 2.59979625578436 2.59979625578436 2.59979625578436 2.59979625578436 2.59979625578436 2.59979625578436 2.59979625578436 2.59979625578436 2.59979625578436 2.59979625578436 2.59979625578436 2.59979625578436 2.59979625578436 2.59979625578436 2.59979625578436 2.59979625578436 2.59979625578436 2.59979625578436 2.59979625578436 2.59979625578436 2.59979625578436 2.59979625578436 2.59979625578436 2.59979625578436 2.59979625578436 2.59979625578436 2.59979625578436 2.59979625578436 2.59979625578436 2.59979625578436 2.59979625578436 2.59979625578436 2.59979625578436 2.59979625578436 2.59979625578436 2.59979625578436 2.59979625578436 2.59979625578436 2.59979625578436 2.59979625578436 2.59979625578436 2.59979625578436 2.59979625578436 2.59979625578436 2.59979625578436 2.59979625578436 2.59979625578436 2.59979625578436 2.59979625578436 2.59979625578436 2.59979625578436 2.59979625578436 2.59979625578436 2.59979625578436 2.59979625578436 2.59979625578436 2.59979625578436 2.59979625578436 2.59979625578436 2.59979625578436 2.59979625578436 2.59979625578436 2.59979625578436 2.59979625578436 2.59979625578436 2.59979625578436 2.59979625578436 2.59979625578436 2.59979625578436 2.59979625578436 2.59979625578436 2.59979625578436 2.59979625578436 2.59979625578436 2.59979625578436 2.59979625578436 2.59979625578436 2.59979625578436 2.59979625578436 2.59979625578436 2.59979625578436 2.59979625578436 2.59979625578436 2.59979625578436 2.59979625578436 2.59979625578436 2.59979625578436 2.59979625578436 2.59979625578436 2.59979625578436 2.59979625578436 2.59979625578436 2.59979625578436 2.59979625578436 2.59979625578436 2.59979625578436 2.59979625578436 2.59979625578436 2.59979625578436 2.59979625578436 2.59979625578436 2.59979625578436 2.59979625578436 2.59979625578436 2.59979625578436 2.59979625578436 2.59979625578436 2.59979625578436 2.59979625578436 2.59979625578436 2.59979625578436 2.59979625578436 2.59979625578436 2.59979625578436 2.59979625578436 2.59979625578436 2.59979625578436 2.59979625578436 2.59979625578436 2.59979625578436 2.59979625578436 2.59979625578436 2.59979625578436 2.59979625578436 2.59979625578436 2.59979625578436 2.59979625578436 2.59979625578436 2.59979625578436 2.59979625578436 2.59979625578436 2.59979625578436 2.59979625578436 2.59979625578436 2.59979625578436 2.59979625578436 2.59979625578436 2.59979625578436 2.59979625578436 2.59979625578436 2.59979625578436 2.59979625578436 2.59979625578436 2.59979625578436 2.59979625578436 2.59979625578436 2.59979625578436 2.59979625578436 2.59979625578436 2.59979625578436 2.59979625578436 2.59979625578436 2.59979625578436 2.59979625578436 2.59979625578436 2.59979625578436 2.59979625578436 2.59979625578436 2.59979625578436 2.59979625578436 2.59979625578436 2.59979625578436 2.59979625578436 2.59979625578436 2.59979625578436 2.59979625578436 2.59979625578436 2.59979625578436 2.59979625578436 2.59979625578436 2.59979625578436 2.59979625578436 2.59979625578436 2.59979625578436 2.59979625578436 2.59979625578436 2.59979625578436 2.59979625578436 2.59979625578436 2.59979625578436 2.59979625578436 2.59979625578436 2.59979625578436 2.59979625578436 2.59979625578436 2.59979625578436 2.59979625578436 2.59979625578436 2.59979625578436 2.59979625578436 2.59979625578436 2.59979625578436 2.59979625578436 2.59979625578436 2.59979625578436 2.59979625578436 2.59979625578436 2.59979625578436 2.59979625578436 2.59979625578436 2.59979625578436 2.59979625578436 2.59979625578436 2.59979625578436 2.59979625578436 2.59979625578436 2.59979625578436 2.59979625578436 2.59979625578436 2.59979625578436 2.59979625578436 2.59979625578436 2.59979625578436 2.59979625578436 2.59979625578436 2.59979625578436 2.59979625578436 2.59979625578436 2.59979625578436 2.59979625578436 2.59979625578436 2.59979625578436 2.59979625578436 2.59979625578436 2.59979625578436 2.59979625578436 2.59979625578436 2.59979625578436 2.59979625578436 2.59979625578436 2.59979625578436 2.59979625578436 2.59979625578436 2.59979625578436 2.59979625578436 2.59979625578436 2.59979625578436 2.59979625578436 2.59979625578436 2.59979625578436 2.59979625578436 2.59979625578436 2.59979625578436 2.59979625578436 2.59979625578436 2.59979625578436 2.59979625578436 2.59979625578436 2.59979625578436 2.59979625578436 2.59979625578436 2.59979625578436 2.59979625578436 2.59979625578436 2.59979625578436 2.59979625578436 2.59979625578436 2.59979625578436 2.59979625578436 2.59979625578436 2.59979625578436 2.59979625578436 2.59979625578436 2.59979625578436 2.59979625578436 2.59979625578436 2.59979625578436 2.59979625578436 2.59979625578436 2.59979625578436 2.59979625578436 2.59979625578436 2.59979625578436 2.59979625578436 2.59979625578436 2.59979625578436 2.59979625578436 2.59979625578436 2.59979625578436 2.59979625578436 2.59979625578436 2.59979625578436 2.59979625578436 2.59979625578436 2.59979625578436 2.59979625578436 2.59979625578436 2.59979625578436 2.59979625578436 2.59979625578436 2.59979625578436 2.59979625578436 2.59979625578436 2.59979625578436 2.59979625578436 2.59979625578436 2.59979625578436 2.59979625578436 2.59979625578436 2.59979625578436 2.59979625578436 2.59979625578436 2.59979625578436 2.59979625578436 2.59979625578436 2.59979625578436 2.59979625578436 2.59979625578436 2.59979625578436 2.59979625578436 2.59979625578436 2.59979625578436 2.59979625578436 2.59979625578436 2.59979625578436 2.59979625578436 2.59979625578436 2.59979625578436 2.59979625578436 2.59979625578436 2.59979625578436 2.59979625578436 2.59979625578436 2.59979625578436 2.59979625578436 2.59979625578436 2.59979625578436 2.59979625578436 2.59979625578436 2.59979625578436 2.59979625578436 2.59979625578436 2.59979625578436 2.59979625578436 2.59979625578436 2.59979625578436 2.59979625578436 2.59979625578436 2.59979625578436 2.59979625578436 2.59979625578436 2.59979625578436 2.59979625578436 2.59979625578436 2.59979625578436 2.59979625578436 2.59979625578436 2.59979625578436 2.59979625578436 2.59979625578436 2.59979625578436 2.59979625578436 2.59979625578436 2.59979625578436 2.59979625578436 2.59979625578436 3.68487892531134 2.59979625578436 2.59979625578436 2.59979625578436 2.59979625578436 2.59979625578436 2.59979625578436 2.59979625578436 2.59979625578436 2.59979625578436 2.59979625578436 2.59979625578436 2.59979625578436 2.59979625578436 2.59979625578436 2.59979625578436 2.59979625578436 2.59979625578436 2.59979625578436 2.59979625578436 2.59979625578436 2.59979625578436 2.59979625578436 2.59979625578436 2.59979625578436 2.59979625578436 2.59979625578436 2.59979625578436 2.59979625578436 2.59979625578436 2.59979625578436 2.59979625578436 2.59979625578436 2.59979625578436 2.59979625578436 2.59979625578436 2.59979625578436 2.59979625578436 2.59979625578436 2.59979625578436 2.59979625578436 2.59979625578436 2.59979625578436 2.59979625578436 2.59979625578436 2.59979625578436 2.59979625578436 2.59979625578436 2.59979625578436 2.59979625578436 2.59979625578436 2.59979625578436 2.59979625578436 2.59979625578436 2.59979625578436 2.59979625578436 2.59979625578436 2.59979625578436 2.59979625578436 2.59979625578436 2.59979625578436 2.59979625578436 2.59979625578436 2.59979625578436 2.59979625578436 2.59979625578436 2.59979625578436 2.59979625578436 2.59979625578436 2.59979625578436 2.59979625578436 2.59979625578436 2.59979625578436 2.59979625578436 2.59979625578436 2.59979625578436 2.59979625578436 2.59979625578436 2.59979625578436 2.59979625578436 2.59979625578436 2.59979625578436 2.59979625578436 2.59979625578436 2.59979625578436 2.59979625578436 2.59979625578436 2.59979625578436 2.59979625578436 2.59979625578436 2.59979625578436 2.59979625578436 2.59979625578436 2.59979625578436 2.59979625578436 2.59979625578436 3.12901589028519 2.59979625578436 2.59979625578436 2.59979625578436 2.59979625578436 2.59979625578436 2.59979625578436 2.59979625578436 2.59979625578436 2.59979625578436 2.59979625578436 2.59979625578436 2.59979625578436 2.59979625578436 2.59979625578436 2.59979625578436 2.59979625578436 2.59979625578436 2.59979625578436 2.59979625578436 2.59979625578436 2.59979625578436 2.59979625578436 2.59979625578436 2.59979625578436 2.59979625578436 2.59979625578436 2.59979625578436 2.59979625578436 2.59979625578436 2.59979625578436 2.59979625578436 2.59979625578436 2.59979625578436 2.59979625578436 2.59979625578436 2.59979625578436 2.59979625578436 2.59979625578436 2.59979625578436 2.59979625578436 2.59979625578436 2.59979625578436 2.59979625578436 2.59979625578436 2.59979625578436 2.59979625578436 2.59979625578436 2.59979625578436 2.59979625578436 2.59979625578436 2.59979625578436 2.59979625578436 2.59979625578436 2.59979625578436 2.59979625578436 2.59979625578436 2.59979625578436
Manes.12G076300.v6.1 7.7647392263699 6.14716260615111 8.36331165139614 5.50643425645673 5.1384205181605 7.04421811697544 5.08872619844987 7.22764204759674 5.18369492985164 5.3187464075477 8.10906211761954 4.69345330561032 7.74930084567443 4.79959751807212 5.40460783650123 7.74928203335662 5.92302442108732 6.99555451830486 6.04137305226471 5.5735522475816 7.48119774799095 5.19536954165648 7.40992647484285 5.93356553498199 5.22259295442193 8.03519258868682 5.76771489994516 9.22904997060146 5.30322636384228 6.37039430450182 7.28040686600214 4.72435018432142 6.85601702623859 6.09043676603997 5.04303224287961 8.765514897026 6.41243980065893 7.07405830703115 7.00623273894078 6.03076131032144 8.81663652630111 6.52020371216563 8.17454560312054 5.7341642713552 5.59758336516568 8.46613780431556 6.37926235486645 7.10408427066597 6.23763074478721 4.28514435243608 7.11839489967309 5.696137902543 7.64487915757457 6.04061952583072 4.83015099705972 8.31788349496225 7.2280510356021 8.89430981036466 6.15724080596158 5.62267830941157 4.54356255605586 5.50036549309569 7.75473237720508 6.83854735850463 3.69089779392592 7.22710629525994 6.30930590791723 7.08885902400074 6.06064855954043 5.65077757066151 7.83409608119783 7.30459687635632 5.35743804225043 6.6658851503385 5.69841527937453 8.3693816941098 5.69450790915859 7.62673944771131 4.54675682381309 5.05421636437317 6.35366953086795 5.72368558885458 8.49495113534712 5.49651208030519 4.37894535409083 9.31603555084738 5.31145431383438 7.95529947938628 6.06055866749665 4.74019883598161 7.2241751915083 6.82951175600168 8.71832517191209 6.64988070138492 5.6713578930303 5.94090775414211 9.73786622565782 6.84769420105587 9.26337395494449 6.53878102506036 4.05933102458447 9.58689328312182 7.1301056216908 9.58540736060471 8.33470070982948 4.81710131527778 9.99211111899835 5.45153475299367 8.3542466159133 4.39649889522771 5.75116362831989 8.80989267577837 4.25803208930657 7.5177176583319 7.41172583796575 6.97454574980389 8.93808056538092 6.4643330815884 6.62523200934998 5.44636953265101 6.7707379065505 8.79235893282349 6.17468775498065 6.96529001303332 6.91819829088261 6.54808816291138 7.42326465439955 5.33362051901145 6.93922743939958 4.63503057071612 6.39520673275361 6.00058591965369 5.8412008469997 7.54336678478913 4.23550654235681 4.67902625128729 5.22239842338783 5.43961012820257 7.72855269658214 5.5127332438416 4.6976247488972 8.13618232003643 4.68614692449465 8.54607992165782 5.34292791872239 5.34807502439149 5.16335831463354 5.72532909848053 8.17046733391893 6.46902882030237 4.68526453106302 9.03848834635853 5.55238397036134 8.56374750317211 5.43955125255315 4.76273901505651 9.57017879612258 4.97637521742653 8.37147851059359 6.11019024654277 4.32608241706572 6.06445481418249 5.79034432284396 8.60881166211035 5.16091198659127 4.59453160439119 4.92804636670753 5.31085636454267 7.85111275551785 6.55191987920126 4.07750243074957 8.59188783611545 5.72965801020654 9.04685209087956 8.39104583155902 4.45066987609085 4.29645095232991 6.73584084793408 6.97236262467468 2.59979625578436 5.9662693421169 8.00561799846668 5.71340958019056 7.44370049566426 5.07335028618488 5.95825422652681 7.19245618743042 4.15144122302112 4.49608739508437 5.79671919070823 3.29524616250881 8.09891310124974 6.27938393929792 6.94902735634601 8.9270555613673 4.23928452547731 3.56747809674052 4.54706789267843 7.1948679234937 7.49148932406298 4.7854663948448 4.92720120038972 8.35737273675404 6.26743182096756 8.28441336969693 5.25764572961718 3.26541768118622 6.20104375569449 6.20308010596314 7.44892575071424 4.01950480309998 4.62892885745159 4.2562635021126 5.09221462937657 7.45355420578173 8.08791477253997 7.38501348030565 7.13795188569654 7.29442593194872 7.73947885167785 4.58432911874376 5.88507060349092 4.02656746264684 5.11621642907885 7.6309600708322 4.93423773241194 7.81178184985303 4.06306326958159 8.71874719719778 8.01645231716441 6.01235394177027 5.40053735215983 4.79371896262991 6.17104444039799 8.18733856485594 5.38311275908745 5.45847167195421 8.94605375779007 6.01025814539134 8.24275185364956 4.42338481975009 5.10159211635624 9.51002250475724 6.26046492043102 7.17470602877285 6.74231255702166 5.09580568923135 9.14727409100405 6.2371852055697 8.51552929061818 5.22577534676934 5.90778442031064 9.46837308055494 5.98320892307409 7.97476652331032 6.69771194225362 6.32025749464405 7.51032091284404 5.39124108772522 7.86114650446834 4.21027499894845 5.22885634349495 8.05382615360769 8.08427888271879 7.72957520432366 4.72053644881687 5.22368332998751 8.64268909144698 6.50609259458058 7.76246297414737 5.29535016456064 5.98350453647771 6.75149531316643 5.23569549093468 5.25894595748872 5.84525094516209 5.83325607893306 2.59979625578436 7.26252425874587 8.14665019759246 8.38095369540073 5.43693012397375 4.69442629210495 5.98793995304355 4.72457030378193 5.63317516745095 5.4333938337441 4.82417321586796 7.20390006004878 5.51018156524883 8.74718750707307 5.21277875307988 4.29411116576147 4.78457769442337 4.98519257679605 7.27326916006171 4.57683443672913 5.27392048744611 8.08569750399106 4.66309933944546 7.78622596181526 5.32402808530141 4.05051050385255 6.01102629823119 6.74071870354104 7.62869671756199 4.94421806263606 5.2334860226903 7.87179335955048 6.25975774721014 7.69677984647778 5.70782220090872 5.67289533477974 5.3760293399502 7.05448438125607 7.99718856517596 7.39901594363554 4.76492763134253 5.94278688591542 5.60761433906444 8.39616377473587 5.67734909801885 5.72716299933486 6.2246210163417 6.20485646697293 8.40428044220655 4.8029730067434 4.75038861617068 9.76684829317496 9.45539393373253 8.11805419346709 5.86517648963015 7.71836399231082 6.87244704417967 6.13761956857932 7.9226043181805 6.95523914933588 6.5737713172814 7.11083999573779 5.8215082250715 7.96786972932904 5.6412672651565 6.02418529073145 6.0507280862524 4.87185916402308 8.35268009944842 4.7383549840577 6.63288267897418 5.2959660513117 5.57753899338576 7.43696704641492 5.6985555708716 5.4455370498399 6.69100943744863 4.78368122139252 7.89745746971013 5.51823138421788 4.39114898500398 8.54593799424637 6.46421093546167 8.4444491323254 4.50808139317072 4.53676337435507 7.30354893116093 6.52115760531218 7.57010581287387 5.48168560792835 6.33281841682076 6.69475726405857 5.31999375339366 8.45039630822578 6.22308446247871 5.85699188999576 5.88615294258745 9.01846593077372 4.36400799834302 8.77999328048821 5.31422682682486 4.99285517406928 8.46256595686055 4.87052579730433 7.9158520825646 5.12803407020095 4.21903534029838 7.32567629182009 4.62716322041763 9.27576024807768 5.25472167102994 6.67750810164505 9.40000310335418 8.19081361733144 6.350357264757 5.47386612729599 5.21305027915354 5.41360630013026 5.8462416881157 7.83590399876643 7.96475707793338 6.25287495209243 5.91399591825421 4.72022700403609 7.81705476504917 4.722536146903 5.05089951276646 4.14137809845067 4.23065284300576 6.08660843788452 4.68404355364971 4.09854497638558 7.61507438138781 5.52350286353806 7.33912993088223 4.83792278469693 6.07889377836694 7.29840098761507 5.93271009389321 7.28147053327636 4.50418565062321 6.19356261805316 7.17483700974457 4.5631535574975 7.32092222859635 5.15683009945349 6.47179462667112 6.00893979172669 4.84843917579906 5.21757421544961 5.44610568678228 4.39352845089056 4.95788546102352 4.92075543208475 6.90343727815545 5.34730608015571 4.31182762616012 6.79608882021213 7.07608509773556 7.90369452789002 4.71335683290848 4.37885540131911 6.89832025307828 5.47932648536765 5.48133840269262 6.54494586317791 5.3333585447151 7.19851729495386 5.78198198081626 8.7349227728743 4.48236389556785 7.14540602790112 5.36350940029994 5.79161215319588 8.27696409412366 3.95921013793177 5.62169668701097 9.78411930119167 5.30827550814224 7.41462954566616 5.4839536304755 4.7607248736067 7.47292588742212 6.87712716781853 8.79026092447895 6.56956684347087 5.34984807355187 4.7832716365637 5.97556172961069 7.96127129318173 4.22471959971461 5.95436853564347 7.8937326024198 7.92413085514206 4.82135172969161 6.73853776711968 4.69211667131357 3.68393033000572 7.59434181387639 6.16606393535541 7.95522567300136 5.53433176701656 4.8817765600526 8.25423984951839 5.8521294928738 8.64375339628161 3.37541245998031 5.85987298798304 6.23663051813485 6.3811581025713 7.48416320277008 4.84482529626464 4.47221571843909 9.46081459468485 6.94306475333028 7.70382038231513 5.95031177699175 5.08164776456444 8.430609291153 5.12239981061785 7.9810465893414 5.89335906147458 3.44342650184341 3.83901951323155 4.46966273380795 5.31681260294299 4.74541587305235 4.51037076857819 9.04939017139743 5.16065442316318 7.54504619478839 3.96759200043327 4.7304620881657 9.2679465918794 6.71209909242416 8.61054909838497 5.20253911775144 7.05134344067289 7.24067687484137 6.02412146997065 7.93878633993317 4.75713604400119 5.15709295718903 8.38791404302591 5.49646294143181 7.5120197182126 4.53661176191968 6.20644635419751 7.04773759863379 5.78180130079933 7.88687233265941 6.90081412041407 4.52384359756471 9.23147535741604 5.25904612699863 7.58412286180556 4.73562836324502 5.73996856645436 9.05639377788812 7.06547884636834 9.50250610144364 4.63119824903854 4.9867814338827 8.70109422582212 6.32332286030496 8.53569550929152 5.65449404522406 4.86665826389569 10.007555057186 6.13095349272531 8.52110988421613 4.0536971848221 5.26857730871883 7.51505905164036 4.85011030237057 7.95163674787645 5.63090294517595 3.97414549722241 7.42518981976656 5.04824192512416 7.86501727311876 3.85036913035679 5.48965803351838 8.63374755108824 6.10357136165843 7.8744026518703 3.73992534073594 4.60354323880046 5.3395957317029 7.52858563548198 5.16321635136347 7.05412110301993 5.25878507086247 4.75718686771069 8.24887944878942 4.74399541057762 8.20871141292859 4.45404194274145 5.03532209840346 9.01890933863853 6.06605088512149 7.53807379506585 5.15334595748281 4.58409321107861 8.14598001085097 7.32881236810406 6.48454387052808 5.57389252134283 5.66891577239998 6.58044808860232 5.18715517396516 6.91987865993539 5.72956288861892 4.97961921365209 8.19619211386241 5.64770421130017 7.62815184386161 4.05020411982674 4.48456474043965 8.65626085189469 5.14424917250544 7.66303383237021 3.3217847703779 7.02158243883614 7.30412997680708 4.6289682227273 7.54583535509396 7.09534011442124 4.93440658670729 7.7750140698453 6.16575036694833 8.34903699375475 4.95878175749743 4.7077430491288 8.98923080759208 6.03014388774935 7.48485076139153 4.7476666562456 5.28700865120477 9.61591082409201 5.45667075841334 8.45194073955847 5.11360868575768 4.58918458678966 8.65161704396919 6.44782702802589 8.31678756253687 5.42577834221341 5.55407310417653 5.44966579975404 5.21631662540804 7.81424170410073 4.75515218750878 5.72440515974775 8.55706154428794 6.45097584398483 7.27434771633772 4.77026276951786 5.68117318026587 6.0718168977951 6.09921412140134 6.45081431452723 8.24785925779088 4.58817124990473 8.96902868902738 4.58481622711171 6.61336374065023 4.41050221097096 4.1199758972853 8.43042002548009 4.36684631030824 7.79304338026788 4.61035451959304 4.64073841745067 8.70064053757045 5.51483230209356 8.42122867157068 4.88747072690904 4.68515393495786 4.49011859716757 7.02462233207882 7.0981365155191 4.64757913364764 5.24895078060766 4.4688847820516 8.55807778306484 5.13947021865711 6.8767544013062 5.72948453188329 5.42543624258849 7.0898959671677 5.16216845715953 8.25878032119879 4.90744609715061 6.43983381436302 8.61715169704606 6.54617872822065 7.91463409434386 5.456664039908 6.08684949118198 8.23909058721127 6.2576102696093 6.95179204053717 5.22721078349812 4.97602351459531 8.00886277418839 5.86810563312966 8.60495707874729 5.0336341437177 5.37325073172936 5.03194152008708 7.12467257782049 7.38534998277274 5.96501318606564 4.58135111608141 7.95784721196334 5.36816035754799 7.86330444814859 6.24814602719185 4.75905241092011 7.57779579921443 5.35419196830694 6.94904667920985 6.4931680159422 5.67381943601393 6.25711368583408 5.13259197101056 8.23810471831629 4.52202378317754 4.51817048718666 6.87092055451148 5.23643903120535 7.1446390933429 6.71011823422958 2.59979625578436 8.38301645735103 5.13945296848105 7.24154138817927 6.55092305580723 6.23661041716468 8.78975267658102 4.92438738940303 8.03457915653747 6.30220213604078 6.00793994861367 7.92297412868035 3.63309973265521 8.6580778988165 4.53878596004843 4.51120021525049 9.32250605980025 6.26412369246359 8.57886282261422 4.10445691151125 5.86244017892296 7.19485487660613 5.05791760522706 6.43789717432484 7.65249830195202 5.69220133451849 9.54984428617792 5.6830497419755 8.30241756278333 4.69945817943751 5.85570040041254 8.74145625684378 7.04593928025402 8.20577778347713 3.92702060530145 4.87462196839541 7.87251210832762 5.15014645022751 7.94072667261209 4.73430425828679 4.1653346190444 7.73658041563208 5.63740144198793 7.09602414986698 5.54538333030994 4.59191235501145 5.05290783757479
Manes.12G076400.v6.1 3.79581891214945 3.70064765159346 3.3403720198218 3.12519089239347 2.59979625578436 3.55072321097309 2.59979625578436 3.32387150818726 2.59979625578436 2.59979625578436 4.10500416741509 3.22781498317095 3.93065569810438 2.59979625578436 2.59979625578436 4.72036009360457 2.59979625578436 2.59979625578436 2.59979625578436 2.59979625578436 4.42859187535835 2.59979625578436 3.34744421400159 2.59979625578436 2.59979625578436 3.29982034827609 3.56341288661491 3.79297901267061 2.59979625578436 2.59979625578436 3.76602521169168 2.59979625578436 3.17378617670681 2.59979625578436 2.59979625578436 4.0527803973879 2.59979625578436 3.93637030314106 3.27237941274458 2.59979625578436 3.48701286742929 2.59979625578436 3.18911703177846 2.59979625578436 2.59979625578436 3.77766567635179 2.59979625578436 3.92288365329397 2.59979625578436 2.59979625578436 3.319570586726 2.59979625578436 3.34120921178698 2.59979625578436 2.59979625578436 4.84962633655995 3.1130976494983 4.3548164558268 2.59979625578436 3.14040437654277 5.2471420816305 2.59979625578436 4.44431378888064 2.59979625578436 2.59979625578436 4.30833757673067 2.59979625578436 3.61176125378992 2.59979625578436 2.59979625578436 3.20611898545288 3.03420175286161 3.65679556095408 4.68113159220027 2.59979625578436 5.12675459012604 3.12344627707087 4.48010692681136 2.59979625578436 3.10989770956048 3.44184362766157 2.59979625578436 4.06790948899444 2.59979625578436 2.59979625578436 4.46182436032727 2.59979625578436 4.39002622039475 2.59979625578436 2.59979625578436 4.43904601445821 2.59979625578436 4.07870230769258 2.59979625578436 2.59979625578436 2.59979625578436 4.3233763019834 3.32365439216886 4.19196612694256 2.59979625578436 2.59979625578436 4.14226299040632 3.99291232590768 3.42074107198534 2.59979625578436 2.59979625578436 4.59223421475919 2.59979625578436 5.04027153368444 2.59979625578436 2.59979625578436 4.57014386292405 3.05008182588941 3.92476114188559 5.67228931414433 2.59979625578436 5.06403927264147 2.59979625578436 3.96687064406317 2.59979625578436 2.59979625578436 4.8034414638859 3.09809346900321 3.58497213633413 2.59979625578436 2.59979625578436 4.56989291873397 3.21516294932886 4.38748088629711 2.59979625578436 2.59979625578436 3.74662764509982 3.19371833097314 3.86019260454188 2.59979625578436 2.59979625578436 3.23404875933684 2.59979625578436 3.48667118750462 2.59979625578436 2.59979625578436 4.25379226952253 3.25041757009826 3.34739219599138 2.59979625578436 2.59979625578436 4.22686282756026 2.59979625578436 3.41192620209667 4.9128248976036 2.59979625578436 4.0743073719741 3.45226107684251 3.10037248322062 2.59979625578436 2.59979625578436 3.88410418424711 3.2043609590842 3.97865365472679 2.59979625578436 2.59979625578436 4.06880530946972 2.59979625578436 3.07587858392687 2.59979625578436 2.59979625578436 4.03481240626194 2.59979625578436 2.59979625578436 2.59979625578436 2.59979625578436 3.77348118255699 3.12628544447371 3.06384658117584 2.59979625578436 2.59979625578436 4.62832015722882 2.59979625578436 3.43834722454961 2.59979625578436 2.59979625578436 4.45636506195354 2.59979625578436 3.38119400831599 2.59979625578436 2.59979625578436 4.58090563561855 2.59979625578436 3.78296797290542 2.59979625578436 2.59979625578436 3.21599979350751 3.24239127858813 2.59979625578436 3.47032695685986 2.59979625578436 2.59979625578436 3.13848911460483 2.59979625578436 3.98370945261036 2.59979625578436 2.59979625578436 3.83772004316436 2.59979625578436 3.32619170863699 2.59979625578436 3.0725295882055 3.96481147298388 2.59979625578436 3.45073439548337 2.59979625578436 2.59979625578436 3.86268974792135 2.59979625578436 3.76094443927101 2.59979625578436 2.59979625578436 3.87957555546561 2.59979625578436 4.31144256826869 2.59979625578436 2.59979625578436 3.15782640238907 2.59979625578436 4.03994574730643 2.59979625578436 2.59979625578436 3.65568174542466 2.59979625578436 3.53478780931926 2.59979625578436 2.59979625578436 2.59979625578436 4.43785969738629 3.98182252389378 3.12874083925188 2.59979625578436 4.78870362641439 2.59979625578436 3.91013903503029 2.59979625578436 2.59979625578436 4.46965899786698 2.59979625578436 3.67242295231915 2.59979625578436 2.59979625578436 4.9971281131785 2.59979625578436 4.44007817029049 2.59979625578436 2.59979625578436 3.17623298287933 2.59979625578436 3.31551071989798 2.59979625578436 2.59979625578436 4.57576371660108 3.14550218000467 4.60506504488175 2.59979625578436 2.59979625578436 4.38174081317482 3.04994649852283 4.24428044522628 3.32481310418497 2.59979625578436 4.59738472549491 3.5157666023938 4.48791637068455 2.59979625578436 2.59979625578436 4.57197925158801 3.12232509438277 3.80993039160671 2.59979625578436 2.59979625578436 2.59979625578436 4.57681878214073 3.98212570726758 4.30789864769724 3.13480110438984 3.16701465435691 4.04222483747601 2.59979625578436 4.6436690714194 2.59979625578436 2.59979625578436 4.31526339969202 2.59979625578436 4.07354455421808 3.06398032907695 3.70667846718073 2.59979625578436 3.34567679932435 4.55403801168142 2.59979625578436 3.08962850859985 4.57073526629758 3.09900823605374 4.51796330930044 2.59979625578436 2.59979625578436 4.24900221012052 3.3940982972193 4.64137502853661 2.59979625578436 2.59979625578436 5.09078114056897 3.90030720244625 4.28550640542332 2.59979625578436 2.59979625578436 4.00985504736288 4.42876271274902 4.23645754188111 3.60063610421536 2.59979625578436 4.13133160168577 4.05523283250473 4.72255857934657 2.59979625578436 2.59979625578436 5.07213697141661 3.67569983636409 4.56835540844979 2.59979625578436 2.59979625578436 4.13052580097516 3.83707874515466 4.20464387259397 2.59979625578436 2.59979625578436 4.01818399914702 3.25661411864085 4.30794775429648 2.59979625578436 2.59979625578436 4.06713649984956 3.09304328024829 4.15940258692225 2.59979625578436 2.59979625578436 4.02754722630839 2.59979625578436 3.53014888630321 2.59979625578436 2.59979625578436 4.29401151045846 3.06601140229909 3.88328421512736 2.59979625578436 2.59979625578436 3.9210256877759 2.59979625578436 4.00832722349329 2.59979625578436 2.59979625578436 5.0990331955142 3.15584307376082 5.40475382114581 2.59979625578436 2.59979625578436 3.62245939251466 2.59979625578436 4.41711532690442 3.11937986360436 2.59979625578436 2.59979625578436 2.59979625578436 3.45706014466126 2.59979625578436 2.59979625578436 2.59979625578436 4.89617374717355 2.59979625578436 3.84970202500361 3.06480719808051 2.59979625578436 4.50993257328778 2.59979625578436 3.68276761886976 2.59979625578436 2.59979625578436 4.54885939170051 3.13786835974162 4.30991954538706 2.59979625578436 2.59979625578436 5.17263465874258 3.66056050234826 2.59979625578436 2.59979625578436 2.59979625578436 3.15110900783788 2.59979625578436 4.92173369918987 2.96925739016971 2.59979625578436 2.59979625578436 3.54865317049011 3.8007536215964 2.59979625578436 2.59979625578436 2.59979625578436 3.14025367911579 3.66411922568851 2.59979625578436 2.59979625578436 3.14391809079161 2.59979625578436 3.07195668903267 2.59979625578436 2.59979625578436 4.55052264915921 3.09756767139413 3.57920802154271 2.59979625578436 3.34726718077738 3.72285975990381 2.59979625578436 3.77536998505502 2.59979625578436 3.08352688683135 4.98859614353887 2.59979625578436 4.14126701141222 2.59979625578436 2.59979625578436 3.61037900404286 2.59979625578436 4.43477407984214 2.59979625578436 2.59979625578436 3.58226589904918 3.17286485156 5.09994195402322 2.59979625578436 2.59979625578436 3.53217560437302 3.46018629838077 4.14343168786469 2.59979625578436 3.43303792983199 5.11018920827839 3.01541759514865 3.89899984455183 2.59979625578436 2.59979625578436 4.11441899852527 4.03971752953718 4.43386630929542 3.22556948593357 2.59979625578436 5.12002225641317 2.59979625578436 4.44861240715221 2.59979625578436 2.59979625578436 4.30492518656114 4.06628124964818 3.85101636034392 2.59979625578436 2.59979625578436 4.36809160397381 3.19560163765469 4.33798600542593 2.59979625578436 2.59979625578436 5.01187277306369 4.30752072405033 2.59979625578436 4.50004195295986 2.59979625578436 2.59979625578436 5.04679355058084 2.59979625578436 3.56431211964338 2.59979625578436 2.59979625578436 4.48091376342685 3.04931507854715 3.65031655402159 2.59979625578436 2.59979625578436 3.41604772664298 2.59979625578436 5.16968172724614 2.59979625578436 2.59979625578436 3.38077863823906 3.30170228463906 3.59423081620886 2.59979625578436 2.59979625578436 3.78116077740132 2.59979625578436 3.37150153489142 2.59979625578436 2.59979625578436 3.62152517813589 2.59979625578436 3.11976522407249 2.59979625578436 2.59979625578436 4.09872912896946 2.59979625578436 3.46951039942522 2.59979625578436 3.32871826849192 4.62599066471456 3.74796718280077 3.6155055741188 2.59979625578436 2.59979625578436 3.78867056354692 3.36898212416835 3.67965037329522 2.59979625578436 2.59979625578436 3.67724799383265 3.13561726277176 3.65828750942002 2.59979625578436 2.59979625578436 4.28586589960127 2.59979625578436 3.46202811036683 2.59979625578436 2.59979625578436 3.28720428082605 2.59979625578436 4.20448879507154 2.59979625578436 2.59979625578436 4.6323651199473 2.59979625578436 3.56736478650805 2.59979625578436 2.59979625578436 4.0826506391643 2.59979625578436 3.49793255112151 3.14192697751166 2.59979625578436 3.86250160586385 2.59979625578436 3.60387661756193 2.59979625578436 2.59979625578436 4.63794035180029 2.59979625578436 3.5448296117227 2.59979625578436 2.59979625578436 4.4746343550002 3.2492902597039 3.56920007374926 2.59979625578436 2.59979625578436 3.8129209575441 2.59979625578436 3.72239700441521 2.59979625578436 2.59979625578436 3.19473572649359 4.47223443463894 2.59979625578436 3.25897829856142 2.59979625578436 2.59979625578436 4.42613087120468 2.59979625578436 3.88775040400341 2.59979625578436 2.59979625578436 4.74154500637333 3.36204250988082 3.98141560807269 2.59979625578436 2.59979625578436 3.98466633223006 3.10783858502086 3.92787004180655 2.59979625578436 2.59979625578436 4.42085596073655 2.59979625578436 4.03002389559341 2.59979625578436 2.59979625578436 3.81657459978915 2.59979625578436 3.34310554963969 2.59979625578436 2.59979625578436 5.30849407400592 3.81388730747409 4.18775749464987 2.59979625578436 4.7473199209125 4.56428816986309 3.5091143569893 3.86662691579016 2.59979625578436 2.59979625578436 4.83200584776453 3.14773248614781 3.48513351680472 3.48802483307444 2.59979625578436 3.49579071812971 2.59979625578436 3.77381104378575 2.59979625578436 3.36404641342157 3.65108298856748 2.59979625578436 4.0804576520351 2.59979625578436 2.59979625578436 3.84949809909016 3.0945433916009 4.60938283404119 2.59979625578436 3.22322736688131 2.59979625578436 5.21631662540804 3.7445127826073 2.59979625578436 2.59979625578436 4.80695326781808 3.25815219576688 3.96183875186893 2.59979625578436 2.59979625578436 4.87964051764886 2.59979625578436 2.59979625578436 3.14201754722178 2.59979625578436 4.24810324191143 3.21444532604007 4.10121999023674 2.59979625578436 2.59979625578436 4.82971443998885 3.78576236349482 4.46727763098533 2.59979625578436 2.59979625578436 5.31443843322552 3.52788263827347 4.33270486205612 2.59979625578436 2.59979625578436 4.62131747630158 2.59979625578436 4.92130984884533 2.59979625578436 2.59979625578436 2.59979625578436 4.04450568037174 2.59979625578436 3.6796059605765 2.59979625578436 2.59979625578436 4.14366728163835 3.44650063410331 4.13582839804285 2.59979625578436 3.25257180805638 3.42558272829161 3.05549889512908 3.62252958116509 3.09629371888845 2.59979625578436 4.77778040338808 3.2427149139147 3.92653410064859 2.59979625578436 3.13842484873088 4.44509431108719 3.28670441964339 3.53263743416576 3.14315768447763 2.59979625578436 3.23817512837546 2.59979625578436 4.11224313051273 4.79587404593374 2.59979625578436 4.2600653397719 2.59979625578436 3.66809214722739 2.59979625578436 2.59979625578436 4.9154445482326 2.59979625578436 3.48455101835497 2.59979625578436 2.59979625578436 4.42671592107781 3.08978059537946 4.35665641725013 2.59979625578436 2.59979625578436 5.22695408413075 2.59979625578436 3.61555750542542 2.59979625578436 2.59979625578436 4.28994300362107 2.59979625578436 4.36625650283796 2.59979625578436 2.59979625578436 4.09791810019352 3.77222361095045 3.55735590474518 2.59979625578436 2.59979625578436 3.79558990087403 4.03289231421822 4.13052229285668 2.59979625578436 2.59979625578436 4.21936772214156 3.76939221559305 4.70677329758711 2.59979625578436 2.59979625578436 4.48113117075927 3.35830155079992 5.61088024143791 2.59979625578436 2.59979625578436 5.50303489183436 2.59979625578436 4.6569572265361 2.59979625578436 2.59979625578436 4.09256335650883 3.66929908841205 4.13807543065542 2.59979625578436 2.59979625578436 4.09838638144342 2.59979625578436 4.32391163045759 2.59979625578436 2.59979625578436 4.87015158555313 2.59979625578436 4.62668287946832 2.59979625578436 2.59979625578436 2.59979625578436
Manes.12G076500.v6.1 7.40769431179103 8.84628624388518 7.30150485696637 7.63001955385747 7.41991359979519 7.388347929961 7.23566461518035 7.38418217118649 7.22935779571996 7.26794397389356 7.19016081864956 8.54832217587742 7.28352367804228 8.29719973926742 7.72184049131828 7.32961077232259 7.25334769228068 7.18440246839768 7.87393892113758 7.57507150335875 7.11472390815068 7.72111091575447 7.03205475296217 7.76545071097466 7.69741128862799 7.32508849808419 7.43309648559046 6.168973799977 7.53937563644411 7.35685641976337 6.99470114352919 7.31503760721497 6.98372667031174 7.39194620215501 7.4822874470954 6.71952713038089 7.48121666211274 7.03764238581932 8.06006564661585 7.1025571062427 7.22005690966435 7.76649829333544 7.62630562970127 8.3648517008529 7.62366878789859 7.47077284778383 7.39196846496195 6.77169404828461 7.63813269655204 7.06087662049227 7.06949696348416 6.99991914262346 7.47594284958173 7.38547571177299 7.19881658148322 6.88665365262258 7.51815673522866 6.79162158609342 7.1173905372476 7.8227477690086 7.6781694603166 7.66487201728227 7.38859111059079 8.32167610350489 7.88557249552751 8.39811566192543 7.71502200315654 6.9136328534052 7.47118690484816 7.58116766041495 7.15232804108222 7.11555947132954 7.61842556673556 7.68973152796202 7.99460470708208 7.0353628801387 7.6443962685881 7.16345252025555 7.84499620940042 7.85160043278899 7.29839681848553 7.30946202956491 7.18692155749932 7.35217571831179 7.5202388033853 8.04674776938387 8.63389335766602 8.05676865983991 7.33470337520805 7.97205113271269 7.47846157043157 7.4291440139266 7.08898797764086 7.51793654792903 7.96192816988253 7.55119168663834 7.517275398595 7.12563008709961 7.19280193001142 8.00794964528773 7.48676659783169 7.18127225765914 7.85653778326589 7.9960258586807 7.97201391114839 7.72586513676522 7.06107754026949 8.21383077098083 7.15216907268781 8.30765346351755 7.6484115425148 7.95555288077324 8.17408035376705 8.29256213582846 5.67228931414433 7.42588136157704 7.31963217173045 7.12425933887743 7.28102638502157 7.20186462707035 7.16602235931294 6.48530133883914 6.94069409065198 7.54504378204026 7.19326950094702 7.38062331123514 7.90218870512069 7.35915517420692 7.49908450439397 7.03109249641907 7.10759825088069 7.38641326833776 7.59421299927845 6.56711976400408 8.79843245923023 7.74509875610962 6.58911654188474 6.88792134417221 6.36799342341206 7.74947066200979 7.66752348634984 6.22451557525901 7.22093646721992 6.81024637740975 7.49060089220013 7.74767226473381 7.46367302687056 7.15989886119231 6.54301109268534 7.92247741709143 7.40296527609428 7.16013609437463 6.63856571027981 6.41632614027279 7.04765240794785 7.42416028241841 6.7137664017661 7.24055507138684 6.7459516419282 7.73051050776606 7.63274113457262 7.99791873747155 7.33332588472721 7.44116782611328 7.67687448395336 7.65632623219399 7.53521721495827 7.06377831530611 7.85111275551785 7.86374818830376 7.90004902821562 6.89019908589391 7.57520367395467 6.33312257926357 6.9366384866839 7.35381345686053 7.32509904869541 7.15396917724879 6.73555492321693 8.25444887633543 7.34776990576811 7.02596822148879 7.44689231843945 7.44747532760033 7.44268848223308 7.61034722135231 7.35270228122926 7.81000350131378 7.14150729339663 7.85481087312916 7.62875025552881 6.95546933188375 7.15676631743178 7.63048631199767 7.39334023174851 7.85552873624621 7.92307145826795 7.08571481337686 7.09081519032355 6.97377255445095 7.72248503879935 7.62691327743066 6.54421110330607 7.86337973309005 7.16700415987785 7.48481248848803 8.12216422669296 6.88474560940915 8.2870102593813 7.11738980299035 8.24549462332878 8.18846220986215 6.56815059965054 7.71917838586244 6.87248722727159 7.08211769491872 6.9038949391897 7.20598124451915 7.73142177947161 6.98052882696031 7.75664081174365 7.26684690360837 7.43908596320051 7.59260352433014 7.02133441662703 7.53905824623356 6.47681981732819 7.06672533587121 8.04355648376825 7.1931349792013 7.6110887286049 7.72398318731114 7.55271026650953 8.30846947186702 6.89463782285185 7.15875034035533 7.61248475089823 6.8584895580605 7.83769776955822 6.76889957978506 7.52157254749499 7.27247405373665 6.14382396160865 6.58496408714808 6.47395024268564 7.65585191519025 7.33442748296645 7.34919668185621 7.72330609600721 7.09291003675801 7.83905877999625 7.23222047676141 6.39678441960443 7.32408060367375 7.16323670641858 7.76328190474567 7.41906365288005 7.78205531529732 7.92370482989257 6.15787603110535 8.29181662170283 7.4923230211832 7.42027244029979 8.39351673239338 6.9980917966339 8.26809314161262 7.76345571883816 6.02221930934576 7.35320960423364 6.71061438725692 7.63077080816705 7.43934029219722 6.77495380394038 7.2303487561096 6.88733016405733 7.6046894961701 7.16607293335027 7.11875257968409 7.34351952443902 7.44817001166001 6.55312058554489 7.03056391394555 7.93943980772724 6.41879172332508 7.70898447647903 6.31575494381455 7.36270280359994 7.82579000381747 6.60990864003949 7.32305179513168 6.69179049410418 7.05253289019726 7.01043553956012 6.87868595386993 7.741982708017 6.24285599659252 7.95895947445389 6.90408642748598 6.74324226375498 7.53089997204926 6.73564635690707 7.43175549424836 7.20766941456762 6.21903638990699 7.60530008181779 6.92913472436175 7.83154991946315 6.85477571259744 6.8938068107626 7.23480748223035 6.67700568247195 6.95080719838913 6.86932814124272 6.78095476611113 7.73699763792581 7.07854542313143 7.57798356376478 7.58879401775064 6.86762287732551 8.29019352507559 6.60595324010411 7.64991059235584 6.90241022034795 6.77136430217896 7.42794415658481 6.94957365379378 8.06931261251058 7.39712364250927 6.18191410846028 6.68299762559626 6.7014878568138 7.6566136597516 6.28297791613009 6.65270796755944 6.94299343316016 6.9505418931229 6.73077577925861 7.24209870589971 7.18055239348075 7.02128223280329 6.08594389074625 7.25864736929717 7.47169478590557 7.18442248369325 7.04443585747756 6.86032623447816 7.31965585577318 7.46901258800629 6.96881922200744 6.91142364094477 6.62702483073181 7.1448078375806 7.61154537996199 6.99285906942188 7.3194640810162 6.64358123143902 7.47428966806315 7.30322368868704 6.48248119092305 7.47451572158445 6.04449437325107 7.16678795037991 7.90714055574129 7.39724663165553 7.66477264220519 6.5640996111954 7.72958667780461 7.31947132434265 7.05585427952365 7.9183304288355 7.44225113088371 8.01910350057836 7.17123220396272 7.26081438650505 6.82155203831655 7.8040334812758 6.85078810923684 7.78762714011783 7.31834483813346 6.87295996790883 7.57389426631467 7.02687791840928 7.09489535207022 7.4528772632563 6.80427901721489 7.91809024626639 6.77535592183859 7.92135855612999 6.95704834559389 7.00672927866395 6.95512715882023 7.24525517345094 7.44105208078627 8.15261438260329 6.14456135166228 6.11162538852593 6.38624751179261 7.10197350095839 7.57710989984028 6.61114131604714 7.06786845094394 6.43365085367464 8.06819570481952 7.42428775039102 7.14118721821196 7.2414432232325 6.54564380197197 7.1994693160824 7.8386539005525 6.77500675517818 7.70955138729811 6.83289163680631 6.97338343045094 6.99998096932421 6.43280957545919 6.84008009899943 6.5505240445425 7.44647482976137 6.86591947285465 6.57640246447243 6.85518796138721 7.03722167995467 8.19835902627205 7.24345806607328 6.60358544869029 7.04279071378081 6.67144523417505 7.90689390464273 7.55091510887419 6.62202454515009 7.31444975718668 6.72139342520951 7.37984832631137 7.01274973637378 6.35392109873278 7.27004855561594 6.33436946761186 7.43037986473245 7.93632911131457 6.72988722732809 7.83827765493659 7.09551502802262 6.83656714046026 7.17915926894535 6.33342483655679 7.29723233770968 7.24035002612092 7.71055656075695 7.74802993091258 6.85289748059267 7.24983921692837 6.69935175850751 7.48175051683301 7.0189879310056 6.55253631207631 7.25206967282128 6.48943160832185 7.57901584495606 6.7705611224221 6.34598264325926 6.98814926575866 6.17542531834918 6.8791013170719 6.90929615262334 6.76024952490739 7.46399500890128 6.45927063821136 7.40494316080659 7.06370154455426 7.31649186286307 7.20414515995163 6.97342353982524 6.71784077043863 7.28349508863276 7.70910722251383 7.57831247347913 6.91314439751555 7.78161479815828 7.08623984854408 7.58329287518864 7.01535080300134 7.59606882587367 7.17534179377774 7.76454276574857 7.67760781709726 6.54591739981555 7.82636390186491 6.57441321687712 7.8645226029204 8.0213801062048 6.93011654066582 8.04673496859262 7.58266673754108 7.35445726151284 8.19865369012782 6.44127094276131 7.9473322152084 7.07050769384862 8.28130233721254 7.70146531325072 6.82310358469509 8.08290167832686 7.02732893168572 8.94018587800643 8.1896296707647 6.33137823358742 7.75336424309958 6.81325359087941 7.82144322360267 8.14508609757803 6.45043489959645 7.76499908829954 7.51220920590122 7.71886400416176 7.37593689147951 6.93247972674107 8.31746673859881 6.67429137363765 7.80452328359131 7.71793373390839 6.73721329430822 7.77603623495777 6.945933909571 8.14083641932632 7.27856823301343 7.26356981834344 8.25070799418185 7.37336738110805 7.58413147456758 7.51959555889588 6.40290765733572 7.96344321176465 6.93741755239992 7.71274369588362 7.34440302518659 7.09729088653275 8.0413796234455 7.92273808452978 8.2142465496455 8.18727024810365 7.23342651377855 7.82637110165774 7.38528757272052 7.50527223158645 7.6738696843817 6.77817736646897 7.4811494365729 7.00854725304497 8.39839802005971 7.48867722950239 8.46765219083862 7.92793340242074 7.22252798595233 7.54640275880835 8.5275359532414 7.51461548422009 7.45615628588389 7.73625750483594 8.14695180705124 8.13095070529006 7.51957047926651 8.40549894619202 6.87961972766887 7.59009174784691 7.70581197937605 7.68581002940425 7.70864739125555 7.57936878994378 6.55685309071921 7.8592443615226 7.79349154861896 7.80445944234927 7.88623448939995 7.36207558309151 8.14563179056945 7.70082015037363 7.54040633905724 9.60288942406788 7.75977999039994 8.37602587573135 8.46123674528621 6.74180207359499 7.32881236810406 7.63369953784275 7.29473294793858 7.06955394649375 8.2469714749648 7.78509838655508 7.32129894036107 7.47924476196217 7.73282145242985 7.7514813599088 8.12160555965121 6.7661630010216 8.4473032653125 8.00920718770547 7.48921722556149 7.79033880780755 7.71415853667994 7.95185654437411 7.45637721096137 7.68706731192633 7.41959853497928 6.47921675647078 8.20467882788654 7.9117929190353 7.5757031246913 8.05036338869628 6.9554036906032 7.64718215347375 7.95310616771311 6.74343795312608 7.29254689720325 7.61104769045142 8.21606996759249 7.42718014452048 6.6964989948536 6.77708925018124 7.12043594234679 7.57566811639421 7.44610681831237 6.72352194978106 7.10689257327959 6.87705124959765 7.46075024108406 7.83358813317254 8.77937427875038 7.78322309978428 7.71411830869995 7.96206098013135 7.90630193083182 6.522025279807 7.3414210212021 6.62938710131208 7.26573073611029 7.01121885331881 6.70856449377192 8.00310161378795 7.44527776238335 6.94947037564728 7.57530941560962 7.45070780221751 7.88569736025089 7.23547198314269 7.40180572489284 7.46489089279148 8.16002221397872 8.0957176133849 7.1226887475359 8.51983382562764 7.91959940134731 7.21551109761637 7.75769064906309 7.13677887647822 7.5623605442536 8.14870111842628 7.46514313853898 8.52006270480579 7.36858948017892 7.35729427635052 7.98756532256583 7.90257031702678 6.81393455847621 7.61015400197799 6.48332675518822 7.1351943787994 7.41312312776101 7.32124014075921 8.63946732576532 6.90303155450754 7.61159629556436 7.13572015911254 7.51048897270902 8.02009336722492 6.63541840748789 7.66275928423343 6.96926937613091 6.70766970844702 7.21280299859614 6.75829750246682 8.03580287307495 7.48758317024153 7.39866452125949 7.18596984033124 6.52385470685512 7.64928686702076 8.42768977800687 7.00968054920987 7.87915445783295 6.38535461753318 6.314152850383 7.38175966324091 6.60664060003214 6.58686906863737 6.47752520066398 7.50369872786018 6.94398199654539 7.17499490039255 7.52159828830172 7.75888646767332 7.60780791188813 7.6853444506943 6.75747721307949 7.4685812627425 7.01241274860058 7.54101515180663 7.86046865716003 7.0538469345782 7.11588682025601 6.92380470520916 7.701318186499 7.49451094372943 6.40128492941896 7.89190500234906 6.57407559444392 7.26345072227289 7.70054158110322 7.38648823733848 6.91792783390776 6.77693786081385 7.57540246281985 7.03677404380181 7.99126037804975 7.20046830247274 6.34999830067862 7.81477551226279 7.21457354665933 6.57834854011914 7.44204091272165 6.49706631291668 8.93651908043751 7.03623332025541 6.67764433772067 7.4353387187321 7.63973812374382 7.6891402919272 7.362295936834 6.80264605672668 7.66541071157909 7.22075520281514 7.72509756272945 6.99869255960276 6.52482509421968 7.86653752624181 6.51107243450079 9.05543551447082 7.93720000347437 7.30813799322001 8.0606076301427 7.17952675759495 9.56131099670333 8.16263867963152 7.47021509598082 6.95720836329619 7.21349898263259 7.73181696197673 7.64680570219245 7.55237685267426
Manes.12G076600.v6.1 3.36893467607003 4.42826423694023 3.63623345934343 3.50016072193926 4.04800994685953 4.27229966089844 5.34487974802746 5.17207597153673 3.68641773527526 3.73003826736833 3.76993517303032 3.89829373058726 3.32888032498958 4.0228427264024 3.18275097244238 4.02741953149189 4.83990280129589 5.40690247268181 5.15066808668031 3.52689480351742 3.2129912889402 4.97122564174552 2.59979625578436 3.99548763237416 3.67022745780567 4.11052264858323 3.7059866091091 2.59979625578436 4.56231834553539 2.59979625578436 3.28513972525459 2.59979625578436 5.10393874592456 4.78383563557081 2.59979625578436 2.59979625578436 5.75055091132053 5.15672210021533 4.05492540605776 2.59979625578436 2.59979625578436 4.90070192439473 4.10118130581149 3.76574463858324 2.59979625578436 3.44390932706295 6.04184385985622 6.08887505785015 4.47427561241901 3.73724134059584 2.59979625578436 4.88207833395357 5.22203184259996 3.9394207166569 2.59979625578436 2.59979625578436 3.91863515612942 3.48202483941218 4.34136801772509 2.59979625578436 3.25634658216568 3.97542699658481 3.5984555720394 2.59979625578436 2.59979625578436 3.36272545837779 4.1428625820174 3.19194094230314 3.74141934797666 2.59979625578436 2.59979625578436 7.33464760218921 4.92983693967204 5.36305375509599 2.59979625578436 3.56363431401342 5.1418629059623 3.86698300790617 3.57044147755019 2.59979625578436 4.02090076533829 5.01281322149985 7.11744363821248 4.3442373566854 3.30853211464194 3.95893596499787 5.3558614734996 4.00628018931024 3.68708708770417 3.03309729085306 3.5115007869912 6.35221785992538 3.91582517406184 4.76352329194143 2.59979625578436 2.59979625578436 3.72698871328248 3.32365439216886 3.7885494984381 4.69717459867696 3.6528856630646 3.81597882765442 4.14381969085603 3.74612076160318 2.59979625578436 2.59979625578436 3.40371602820436 4.07289388257943 3.01650372679633 2.59979625578436 2.59979625578436 2.59979625578436 3.23406369003861 4.0693963383006 5.67228931414433 2.59979625578436 2.59979625578436 4.78493602633662 3.58385032575014 2.59979625578436 2.59979625578436 2.59979625578436 3.45460970656978 3.58497213633413 4.77148981289174 2.59979625578436 4.04275430652555 4.58685620751371 2.59979625578436 3.14854429515482 2.59979625578436 2.59979625578436 3.89346465527584 2.59979625578436 6.33952328706578 3.2005024480778 3.8399998178964 4.36395456977637 6.07735111444112 3.55969412797435 2.59979625578436 4.02501248189165 5.3465365803289 4.54281840987257 4.81442424437394 2.59979625578436 2.59979625578436 5.33961190840911 7.06036489491197 2.59979625578436 2.59979625578436 3.73412781064583 6.32073286630799 6.72974354988097 5.33349307518568 4.42998796464657 3.13846362547094 3.33759702162212 3.53781329340431 4.80207462068528 2.59979625578436 2.59979625578436 3.35248609664756 3.64610360094838 2.59979625578436 2.59979625578436 3.78663384676346 3.41510177671445 2.59979625578436 5.02125574632766 2.59979625578436 3.13618426178944 4.80488400789421 4.4925751761377 4.55111216855682 5.85340434667787 3.16417745732558 4.62169234031523 3.85850709734438 2.59979625578436 2.59979625578436 3.4750818543346 5.05132801989211 4.78924039677762 3.42890958766995 3.13068999412181 2.59979625578436 3.23306554339514 5.10150832677703 4.33887879867548 2.59979625578436 5.52778229675873 3.24239127858813 4.53240906137424 4.20763060985028 3.84921109692353 2.59979625578436 4.06811801240991 5.84976938532874 4.13377854224457 3.58191338367461 3.11468408518749 3.16689536194367 5.44896536612647 4.1635894685661 3.321338580523 3.6389835974797 3.48186864689569 4.38747984683281 3.78694677248416 3.19875009976656 4.16248227421431 3.59001127490207 4.06252117187682 6.03181707301769 3.30507518886183 2.59979625578436 3.1364641154621 5.19878403319461 3.77614723863289 3.13294224426404 2.59979625578436 2.59979625578436 5.21637924466834 5.2999711570419 2.59979625578436 2.59979625578436 3.35455894485225 2.59979625578436 5.34558798381761 3.55094492364278 3.40474794282282 3.33599306581088 4.2156737729944 3.13920880252861 3.34376290195548 2.59979625578436 5.18518161380281 3.89075266049934 4.693421589324 4.2292696822675 3.42232468042162 6.49676553064881 7.44675275699972 6.47395024268564 5.03264348432725 2.59979625578436 3.92858886645085 4.02159810005377 3.70832434765359 4.59495224207055 3.23218886600296 4.83222238471573 4.30700673531511 4.50375608111693 4.42095901778372 5.07827029939679 5.23563092644306 5.83598039958379 6.6715959822598 3.68400765031026 3.38024867922274 3.61779196529466 4.52496901243358 4.05852732310907 3.48326144687435 2.59979625578436 3.72609391070597 4.28576520983523 7.26665357217458 4.57036891602596 2.59979625578436 6.6409043552604 4.87594942805431 6.5103970679168 5.14581243723616 3.24021384773122 2.59979625578436 2.59979625578436 4.68399457140049 4.42041546236842 3.65244182252435 3.57019064334041 4.11392091160315 5.19538043379648 7.72216675600979 4.29255672596955 2.59979625578436 3.80018150959644 3.41276326438424 6.10270626046088 3.25348081783336 2.59979625578436 3.76747073748049 3.76073749062112 3.03747957287136 4.04816312576133 3.2892755442546 3.99085346973984 3.30235343986351 3.61031590638691 2.59979625578436 2.59979625578436 4.15192236930727 5.02990520567563 5.09410946156782 4.37219797012337 3.40968187193882 3.47556618872314 6.27629867943901 5.74500332500256 4.25378371594889 2.59979625578436 3.43497551468937 5.98722250029627 3.24667302101243 3.4222802704751 2.59979625578436 3.70695848093967 5.17113702704077 5.04203113881781 3.34573460342168 2.59979625578436 3.32385717853539 4.53940249462993 2.59979625578436 3.29274630253399 3.08857273903009 4.31519820771337 5.11937917922949 4.66952384908727 3.53689864302089 2.59979625578436 3.71526741289055 4.50115183470893 4.37568980282111 4.33708885385955 2.59979625578436 2.59979625578436 4.68489038781193 6.96023031319432 2.59979625578436 2.59979625578436 4.02754722630839 4.39481134649749 4.99305385821328 3.45140772308329 2.59979625578436 2.59979625578436 6.63284140508937 5.78135494341431 4.25043657864429 5.09239955356119 4.41263823865059 4.67039841002996 6.63348470001752 2.59979625578436 4.24180896423255 3.15022104454705 3.92336526354409 3.85195295809741 3.09467911820702 3.9555737705207 3.44044597459969 4.88453505264455 6.92389550822579 4.2422425114985 3.10996514328171 3.5547880162334 4.83028291050932 3.21036400817574 2.59979625578436 3.80321908370672 2.59979625578436 4.2287836648476 3.7837380289056 3.40477900251321 3.39847187901467 2.59979625578436 5.06192214395164 6.07921481472942 6.81333879710142 4.40002569384139 4.45993186670992 3.86853489763726 5.16338589665725 3.44198007858204 4.48564450426355 2.59979625578436 3.74522279935163 3.7795183689851 2.59979625578436 3.34578888067279 2.59979625578436 3.68348548293683 2.59979625578436 3.79195208128223 2.59979625578436 2.59979625578436 3.25797369082606 3.42512101143509 4.79200140113589 3.57041299923972 4.59258013745058 3.39758033565916 4.36983758403627 6.96095128770212 3.11784851617552 2.59979625578436 3.14391809079161 2.59979625578436 3.41054618312097 3.12339831546568 3.36995450427097 4.02767706067778 5.30820284865007 5.09904619471426 4.18858767721428 3.51034282900347 3.72285975990381 5.07067613302827 3.71795681358765 4.69085571287663 4.13780280452822 4.03711304014706 5.66060492201879 4.81775922738492 3.38263384089915 2.59979625578436 4.51807233122546 4.15482135276281 4.03244495800774 3.89725386825431 2.59979625578436 3.30108436898664 4.59524090790622 7.85181984201927 4.81527597678006 3.43507825794058 3.26472095490408 5.32467865647035 4.14343168786469 3.99017426452137 2.59979625578436 3.58442279894073 4.78166388305991 3.53345212500998 3.44841520843695 2.59979625578436 3.41665666789317 5.68388267127952 5.0619261454034 2.59979625578436 3.60331710313577 4.42059776484323 5.73565057280982 6.75252065851533 2.59979625578436 3.07142817417063 3.19755199553219 5.82451750458168 7.486547060062 3.83744765303283 3.10730057077166 3.88681788509472 6.33774883512873 6.16745745931707 3.61142910901563 3.07210468251341 3.40431571422107 5.35345255623419 6.12431997255349 5.96752960088781 3.31367075302264 2.59979625578436 2.59979625578436 3.36660907200873 2.59979625578436 3.76236799639634 2.59979625578436 3.41253877880521 5.09541058165262 3.87328019098817 2.59979625578436 2.59979625578436 3.73972313281026 2.59979625578436 3.0490669307664 3.71885506342396 3.72925921589969 3.69156864533317 3.88319342047443 3.68506792659287 4.05485792033728 3.36713490980945 4.97100233609373 4.74578912021287 5.9368451420735 7.28253479644747 2.59979625578436 3.32965303865418 2.59979625578436 2.59979625578436 2.59979625578436 3.63758619848977 3.1505585915272 3.44589270512451 3.31341918269739 3.7947550039366 2.59979625578436 3.32444621738729 2.59979625578436 3.11545540883735 3.13896247932804 2.59979625578436 2.59979625578436 5.11214446248965 4.02408101151613 2.59979625578436 2.59979625578436 2.59979625578436 2.59979625578436 3.47030050271378 3.77143903312147 2.59979625578436 3.38765383122753 3.78882188017709 3.46202811036683 2.59979625578436 3.19311762549978 2.59979625578436 3.56341734263042 2.59979625578436 4.09016514255001 2.59979625578436 2.59979625578436 3.12380631914321 2.59979625578436 3.78815434729946 2.59979625578436 3.22721475254557 4.13320778816627 4.25518527308797 4.07685047715425 2.59979625578436 4.89181986444786 4.7303940661142 5.11922348329888 5.48482095179109 3.35753510202584 4.30483835102731 3.32506186180071 3.33692940409424 3.57562914998343 2.59979625578436 4.08935796245677 3.91703847765901 3.1664216170609 3.85036913035679 2.59979625578436 3.21960951687133 5.03854741250509 4.02037005342917 2.59979625578436 2.59979625578436 5.3395957317029 3.44336746541449 5.62212831337042 7.22558633490219 5.59244097782911 2.59979625578436 3.59848267571914 6.24443676743365 3.45850784183096 3.85865974365818 2.59979625578436 4.25462243465365 4.9044134552069 4.4908997407806 5.22450978727673 2.59979625578436 4.6512886659473 5.04607214570066 4.73245795472037 4.59761674548003 3.18528064700602 3.759045560907 7.33784025961245 5.98272037990308 4.11126577366617 3.25879465846468 3.66098315638991 4.58189895169732 3.50532538546463 3.53953527174762 3.63334554052997 2.59979625578436 3.31429537738927 4.11313282674055 3.61072093684214 2.59979625578436 4.0383893101787 4.27437170113421 3.34656235891387 4.58945683339978 3.28755938414103 3.23035530106182 7.00739757656592 4.41945621696974 2.59979625578436 3.60798097877415 3.49579071812971 4.7194848954839 3.92134774835942 4.61042826817164 3.99173403407987 3.21559004798566 2.59979625578436 3.0640794104873 4.74506342842781 2.59979625578436 8.02664760527638 3.87343327725243 4.45561361314343 4.59682331837994 3.22322736688131 4.75336636520333 5.21631662540804 4.9068237253155 3.51082790168131 2.59979625578436 4.14418559413127 4.46039545678925 4.9484396235858 4.77026276951786 3.35469425889052 2.59979625578436 4.72519788473245 2.59979625578436 3.98858954115068 3.72038508042579 5.31618868989025 4.34865740977024 5.86200879157746 3.51255789156111 2.59979625578436 3.60467421168305 6.21821583783845 3.58108019770772 3.97274571856209 2.59979625578436 3.24766064870577 5.55591607793723 4.61957996461493 5.49644553311944 3.25006177786541 3.18142001825098 2.59979625578436 5.1608839640916 3.93823011671863 3.62019525175736 3.54481604786255 5.52347816383885 7.27834622747183 5.12758321780705 4.19656731115574 2.59979625578436 3.60314531494957 5.51405679787526 6.22231346289101 4.27553572170227 3.51541122184949 4.50808883955133 6.09390019213365 6.16913728205628 5.68051291019359 3.76538008445022 5.39812002712712 5.97602201590251 7.12227880130941 4.81019624745433 2.59979625578436 4.23653332521103 4.38307646226477 4.99848135794484 4.72211894668409 2.59979625578436 4.10682806070145 2.59979625578436 8.48812577954116 5.50035941480492 2.59979625578436 4.14780567910108 5.01462391454766 5.41170402863812 3.92616548218086 3.17004009026973 3.21892146666363 4.16018581880709 3.23023422384682 4.62392789488397 2.59979625578436 4.14812274948282 6.77102821811511 4.49146939093824 3.76185652348974 4.92557160825803 2.59979625578436 4.6232287927226 5.06929446051424 4.07237430689099 2.59979625578436 3.13594984025197 4.28094334797748 3.25835208647746 3.62398612600803 3.83955901297806 3.68182989929518 4.14194018378867 3.38629528969851 3.34205936974101 2.59979625578436 3.58508707760162 4.40652449424007 6.95610953793536 4.47686435721666 3.29759367244079 3.83341950697913 3.89918274348928 4.38550042224835 6.50893107855751 3.15164342911053 2.59979625578436 6.4262068158972 6.9579440590899 5.53905943178119 3.479467134794 3.8120814247525 5.59719153644544 3.08541878809132 3.4528299964533 2.59979625578436 4.39302346921139 3.14365100473681 2.59979625578436 4.19994745043866 2.59979625578436 3.44583545555997 3.56888036552917 3.63327636685775 6.28158137235493 2.59979625578436 3.13232547685039 4.80467333435708 4.51943894759202 3.99450613624867 4.38376726013129 5.19312206364115
Manes.12G076700.v6.1 2.59979625578436 2.59979625578436 2.59979625578436 2.59979625578436 2.59979625578436 2.59979625578436 2.59979625578436 2.59979625578436 2.59979625578436 2.59979625578436 3.05243133298284 2.59979625578436 2.59979625578436 2.59979625578436 2.59979625578436 2.59979625578436 2.59979625578436 2.59979625578436 2.59979625578436 2.59979625578436 2.59979625578436 2.59979625578436 2.59979625578436 2.59979625578436 2.59979625578436 2.59979625578436 2.59979625578436 2.59979625578436 2.59979625578436 2.59979625578436 2.59979625578436 2.59979625578436 2.59979625578436 2.59979625578436 2.59979625578436 2.59979625578436 2.59979625578436 2.59979625578436 2.59979625578436 2.59979625578436 2.59979625578436 2.59979625578436 2.59979625578436 2.59979625578436 2.59979625578436 2.59979625578436 2.59979625578436 2.59979625578436 2.59979625578436 2.59979625578436 2.59979625578436 2.59979625578436 2.59979625578436 2.59979625578436 2.59979625578436 2.59979625578436 2.59979625578436 2.59979625578436 2.59979625578436 2.59979625578436 2.59979625578436 2.59979625578436 2.59979625578436 2.59979625578436 2.59979625578436 2.59979625578436 2.59979625578436 2.59979625578436 2.59979625578436 2.59979625578436 2.59979625578436 2.59979625578436 2.59979625578436 2.59979625578436 2.59979625578436 2.59979625578436 2.59979625578436 2.59979625578436 3.77811259546182 2.59979625578436 2.59979625578436 2.59979625578436 2.59979625578436 2.59979625578436 2.59979625578436 2.59979625578436 2.59979625578436 2.59979625578436 2.59979625578436 2.59979625578436 2.59979625578436 2.59979625578436 2.59979625578436 2.59979625578436 2.59979625578436 2.59979625578436 2.59979625578436 2.59979625578436 2.59979625578436 2.59979625578436 2.59979625578436 2.59979625578436 2.59979625578436 2.59979625578436 2.59979625578436 2.59979625578436 2.59979625578436 2.59979625578436 2.59979625578436 2.59979625578436 2.59979625578436 2.59979625578436 2.59979625578436 2.59979625578436 2.59979625578436 2.59979625578436 2.59979625578436 2.59979625578436 2.59979625578436 2.59979625578436 2.59979625578436 2.59979625578436 2.59979625578436 2.59979625578436 2.59979625578436 2.59979625578436 2.59979625578436 2.59979625578436 2.59979625578436 2.59979625578436 2.59979625578436 2.59979625578436 2.59979625578436 2.59979625578436 2.59979625578436 2.59979625578436 2.59979625578436 2.59979625578436 2.59979625578436 2.59979625578436 2.59979625578436 2.59979625578436 2.59979625578436 2.59979625578436 2.59979625578436 2.59979625578436 2.59979625578436 2.59979625578436 2.59979625578436 2.59979625578436 2.59979625578436 2.59979625578436 2.59979625578436 2.59979625578436 2.59979625578436 2.59979625578436 2.59979625578436 2.59979625578436 2.59979625578436 2.59979625578436 2.59979625578436 2.59979625578436 2.59979625578436 2.59979625578436 2.59979625578436 2.59979625578436 2.59979625578436 2.59979625578436 2.59979625578436 2.59979625578436 2.59979625578436 2.59979625578436 2.59979625578436 2.59979625578436 2.59979625578436 2.59979625578436 2.59979625578436 2.59979625578436 2.59979625578436 2.59979625578436 2.59979625578436 2.59979625578436 2.59979625578436 2.59979625578436 2.59979625578436 2.59979625578436 2.59979625578436 2.59979625578436 2.59979625578436 2.59979625578436 2.59979625578436 2.59979625578436 2.59979625578436 2.59979625578436 3.21994986238806 2.59979625578436 2.59979625578436 2.59979625578436 2.59979625578436 2.59979625578436 2.59979625578436 2.59979625578436 2.59979625578436 2.59979625578436 2.59979625578436 2.59979625578436 2.59979625578436 2.59979625578436 2.59979625578436 2.59979625578436 2.59979625578436 2.59979625578436 2.59979625578436 2.59979625578436 2.59979625578436 2.59979625578436 2.59979625578436 2.59979625578436 2.59979625578436 2.59979625578436 2.59979625578436 2.59979625578436 2.59979625578436 2.59979625578436 2.59979625578436 2.59979625578436 2.59979625578436 2.59979625578436 2.59979625578436 2.59979625578436 2.59979625578436 2.59979625578436 2.59979625578436 2.59979625578436 2.59979625578436 2.59979625578436 2.59979625578436 3.43823763246653 2.59979625578436 3.14997929703986 2.59979625578436 3.42232468042162 2.59979625578436 2.59979625578436 2.59979625578436 3.13246240288098 2.59979625578436 2.59979625578436 2.59979625578436 2.59979625578436 2.59979625578436 2.59979625578436 2.59979625578436 3.27713638788058 3.01582169102262 5.70944287779533 2.59979625578436 2.59979625578436 2.59979625578436 2.59979625578436 2.59979625578436 3.38024867922274 2.59979625578436 3.04994649852283 2.59979625578436 2.59979625578436 2.59979625578436 2.59979625578436 2.59979625578436 2.59979625578436 2.59979625578436 3.09404548459673 2.59979625578436 2.59979625578436 2.59979625578436 3.41181455865871 2.59979625578436 2.59979625578436 2.59979625578436 2.59979625578436 2.59979625578436 2.59979625578436 2.59979625578436 2.59979625578436 2.59979625578436 2.59979625578436 2.59979625578436 2.59979625578436 2.59979625578436 2.59979625578436 2.59979625578436 2.59979625578436 2.59979625578436 2.59979625578436 2.59979625578436 2.59979625578436 2.59979625578436 2.59979625578436 2.59979625578436 2.59979625578436 2.59979625578436 2.59979625578436 2.59979625578436 2.59979625578436 2.59979625578436 2.59979625578436 2.59979625578436 2.59979625578436 2.59979625578436 2.59979625578436 2.59979625578436 2.59979625578436 2.59979625578436 2.59979625578436 2.59979625578436 2.59979625578436 2.59979625578436 2.59979625578436 2.59979625578436 2.59979625578436 2.59979625578436 2.59979625578436 2.59979625578436 2.59979625578436 2.59979625578436 2.59979625578436 2.59979625578436 2.59979625578436 2.59979625578436 2.59979625578436 2.59979625578436 2.59979625578436 2.59979625578436 2.59979625578436 2.59979625578436 2.59979625578436 2.59979625578436 2.59979625578436 2.59979625578436 2.59979625578436 2.59979625578436 2.59979625578436 2.59979625578436 2.59979625578436 2.59979625578436 2.59979625578436 2.59979625578436 2.59979625578436 2.59979625578436 2.59979625578436 2.59979625578436 2.59979625578436 2.59979625578436 3.20704156102309 2.59979625578436 2.59979625578436 2.59979625578436 2.59979625578436 2.59979625578436 2.59979625578436 2.59979625578436 2.59979625578436 2.59979625578436 2.59979625578436 2.59979625578436 2.59979625578436 2.59979625578436 2.59979625578436 2.59979625578436 2.59979625578436 2.59979625578436 2.59979625578436 2.59979625578436 2.59979625578436 2.59979625578436 2.59979625578436 3.00618426518796 2.59979625578436 2.59979625578436 2.59979625578436 2.59979625578436 2.59979625578436 2.59979625578436 2.59979625578436 2.59979625578436 2.59979625578436 2.59979625578436 2.59979625578436 2.59979625578436 2.59979625578436 2.59979625578436 2.59979625578436 3.21112129012012 2.59979625578436 2.59979625578436 2.59979625578436 2.59979625578436 2.59979625578436 2.59979625578436 2.59979625578436 2.59979625578436 2.59979625578436 2.59979625578436 2.59979625578436 2.59979625578436 2.59979625578436 2.59979625578436 2.59979625578436 2.59979625578436 2.59979625578436 2.59979625578436 2.59979625578436 2.59979625578436 2.59979625578436 2.59979625578436 2.59979625578436 2.59979625578436 2.59979625578436 2.59979625578436 2.59979625578436 2.59979625578436 2.59979625578436 2.59979625578436 2.59979625578436 2.59979625578436 2.59979625578436 2.59979625578436 2.59979625578436 2.59979625578436 2.59979625578436 2.59979625578436 2.59979625578436 2.59979625578436 2.59979625578436 2.59979625578436 2.59979625578436 2.59979625578436 2.59979625578436 2.59979625578436 2.59979625578436 2.59979625578436 2.59979625578436 2.59979625578436 2.59979625578436 2.59979625578436 2.59979625578436 2.59979625578436 2.59979625578436 2.59979625578436 2.59979625578436 2.59979625578436 2.59979625578436 2.59979625578436 2.59979625578436 2.59979625578436 2.59979625578436 3.50069880805217 2.59979625578436 2.59979625578436 2.59979625578436 2.59979625578436 2.59979625578436 2.59979625578436 2.59979625578436 2.59979625578436 2.59979625578436 2.59979625578436 2.59979625578436 2.59979625578436 2.59979625578436 2.59979625578436 2.59979625578436 2.59979625578436 2.59979625578436 2.59979625578436 3.09151528685361 2.59979625578436 2.59979625578436 2.59979625578436 2.59979625578436 2.59979625578436 3.04931507854715 2.59979625578436 2.59979625578436 2.59979625578436 2.59979625578436 2.59979625578436 2.59979625578436 2.59979625578436 2.59979625578436 2.59979625578436 2.59979625578436 2.59979625578436 2.59979625578436 2.59979625578436 2.59979625578436 3.08735284545691 2.59979625578436 3.57485221678413 2.59979625578436 2.59979625578436 2.59979625578436 2.59979625578436 2.59979625578436 2.59979625578436 2.59979625578436 2.59979625578436 2.59979625578436 2.59979625578436 2.59979625578436 2.59979625578436 2.59979625578436 2.59979625578436 2.59979625578436 2.59979625578436 2.59979625578436 2.59979625578436 2.59979625578436 2.59979625578436 2.59979625578436 2.59979625578436 2.59979625578436 2.59979625578436 3.43933261008128 2.59979625578436 2.59979625578436 2.59979625578436 2.59979625578436 2.59979625578436 2.59979625578436 2.59979625578436 2.59979625578436 2.59979625578436 3.14717678469408 2.59979625578436 2.59979625578436 2.59979625578436 2.59979625578436 2.59979625578436 2.59979625578436 2.59979625578436 2.59979625578436 2.59979625578436 2.59979625578436 2.59979625578436 2.59979625578436 2.59979625578436 2.59979625578436 2.59979625578436 2.59979625578436 2.59979625578436 2.59979625578436 2.59979625578436 2.59979625578436 2.59979625578436 2.59979625578436 2.59979625578436 2.59979625578436 2.59979625578436 2.59979625578436 2.59979625578436 2.59979625578436 2.59979625578436 2.59979625578436 2.59979625578436 2.59979625578436 2.59979625578436 2.59979625578436 2.59979625578436 2.59979625578436 2.59979625578436 2.59979625578436 2.59979625578436 2.59979625578436 2.59979625578436 2.59979625578436 2.59979625578436 2.59979625578436 2.59979625578436 2.59979625578436 2.59979625578436 2.59979625578436 2.59979625578436 2.59979625578436 2.59979625578436 2.59979625578436 2.59979625578436 2.59979625578436 2.59979625578436 2.59979625578436 2.59979625578436 2.59979625578436 2.59979625578436 2.59979625578436 2.59979625578436 2.59979625578436 2.59979625578436 2.59979625578436 2.59979625578436 2.59979625578436 2.59979625578436 2.59979625578436 2.59979625578436 2.59979625578436 2.59979625578436 2.59979625578436 2.59979625578436 2.59979625578436 2.59979625578436 2.59979625578436 2.59979625578436 2.59979625578436 2.59979625578436 2.59979625578436 2.59979625578436 2.59979625578436 2.59979625578436 2.59979625578436 2.59979625578436 2.59979625578436 2.59979625578436 2.59979625578436 2.59979625578436 2.59979625578436 2.59979625578436 2.59979625578436 2.59979625578436 2.59979625578436 2.59979625578436 2.59979625578436 2.59979625578436 2.59979625578436 2.59979625578436 2.59979625578436 2.59979625578436 2.59979625578436 2.59979625578436 2.59979625578436 2.59979625578436 2.59979625578436 2.59979625578436 2.59979625578436 2.59979625578436 3.05120239547897 2.59979625578436 2.59979625578436 2.59979625578436 2.59979625578436 2.59979625578436 2.59979625578436 2.59979625578436 2.59979625578436 2.59979625578436 2.59979625578436 2.59979625578436 2.59979625578436 2.59979625578436 2.59979625578436 2.59979625578436 2.59979625578436 2.59979625578436 2.59979625578436 2.59979625578436 2.59979625578436 2.59979625578436 2.59979625578436 2.59979625578436 2.59979625578436 2.59979625578436 2.59979625578436 2.59979625578436 2.59979625578436 2.59979625578436 2.59979625578436 2.59979625578436 2.59979625578436 2.59979625578436 2.59979625578436 2.59979625578436 2.59979625578436 2.59979625578436 2.59979625578436 2.59979625578436 2.59979625578436 2.59979625578436 2.59979625578436 2.59979625578436 2.59979625578436 2.59979625578436 2.59979625578436 2.59979625578436 2.59979625578436 2.59979625578436 2.59979625578436 2.59979625578436 2.59979625578436 2.59979625578436 2.59979625578436 2.59979625578436 2.59979625578436 2.59979625578436 2.59979625578436 2.59979625578436 2.59979625578436 2.59979625578436 3.43229267361625 2.59979625578436 2.59979625578436 2.59979625578436 2.59979625578436 2.59979625578436 2.59979625578436 2.59979625578436 2.59979625578436 2.59979625578436 2.59979625578436 2.59979625578436 2.59979625578436 2.59979625578436 2.59979625578436 2.59979625578436 2.59979625578436 2.59979625578436 2.59979625578436 2.59979625578436 2.59979625578436 2.59979625578436 2.59979625578436 2.59979625578436 2.59979625578436 2.59979625578436 2.59979625578436 2.59979625578436 2.59979625578436 2.59979625578436 2.59979625578436 2.59979625578436 2.59979625578436 2.59979625578436 2.59979625578436 2.59979625578436 2.59979625578436 2.59979625578436 2.59979625578436 2.59979625578436 2.59979625578436 2.59979625578436 2.59979625578436 2.59979625578436 2.59979625578436 2.59979625578436 2.59979625578436 2.59979625578436 2.59979625578436 2.59979625578436 2.59979625578436 2.59979625578436 2.59979625578436
Manes.12G076800.v6.1 5.04721822691831 6.48384652266205 5.70707096597704 8.60441219755194 5.90189934380474 5.65914743466267 6.8657141265527 7.12644000587877 8.38381808529478 8.08571672872679 5.00151461567187 4.46815555602594 6.19569981426808 7.14807564394515 8.00444719591579 5.58918252952519 8.3803541647881 7.69950964115381 7.73366682018015 7.4088748995097 6.140038221719 9.7513426787713 6.86654899122422 5.38876457894963 6.7528171276041 5.78452703239172 5.86463363668249 6.44959278615265 7.93566394798273 7.62210062242691 5.17789052858053 10.2765512702684 7.72957539895967 10.4703098307465 5.29634754058498 6.49253350468651 5.7758921463322 5.15672210021533 5.5720950984215 8.89955903492983 6.01762053728717 7.84307437414315 7.29008036973195 8.91365321108322 5.35297734487613 7.73958721001024 7.33910138852904 8.81745739306859 5.73943347593085 6.37669964448827 6.04997189906687 9.16709395167999 6.53506083623652 6.25754539275414 6.27989370860362 7.06156431888937 6.00646138280428 8.02156075796051 8.68539334898882 6.00189999360025 4.84432092204236 7.97357802748372 6.67866558444368 5.50880681331723 4.19346175643005 3.66686718375227 5.20359238588192 7.92434909220052 8.37096905070735 7.69983767807486 7.2891248963848 9.79827303672724 4.70163981646097 7.5810889929747 8.20738005353302 8.77751521182421 9.17914777482874 5.55029114022253 7.67425719703033 5.15366063567006 3.90518066552621 8.61859837032502 6.73522382991403 9.14004528305465 4.92201182942492 5.731198611567 4.22080656398757 5.56983044840431 8.4920869104988 6.35127655785161 4.75654633841196 7.80035006130915 8.20612768459635 8.13419305788438 7.71249618947372 5.24906763422785 6.83268302518607 7.50193677625274 9.22189399907323 10.704940834871 9.1963534127593 8.56636005195619 8.23118564270462 9.8893217511762 7.27937825744538 8.46389712143415 8.92265436099798 7.88475136177565 6.64182920170979 7.36398104610732 8.98011068760118 6.53412736523232 7.49983037309634 5.78975289811293 9.50129083205653 6.73770069269399 5.44880569477024 7.44774095915702 8.38573677629976 10.9077422230262 9.51521529670648 7.86802309183905 9.32239279729301 4.66489414993974 9.44869751793512 10.0102872480037 5.80551608685096 9.51138750537983 5.23070429151555 8.8268481486148 8.66516481336226 5.85575232704764 6.37601067841027 6.97608851510365 11.3264116864532 8.72294956643729 4.48471441980049 8.52128604566709 8.91662243902609 11.2124973923771 7.74934966405544 7.48105737113474 8.03765446746638 9.33845171293367 5.6597624687305 4.45727610559355 6.12174647880506 7.33387023808134 9.63490543461638 7.92247741709143 7.24966923690048 7.31134285815577 7.04884042810209 9.72292592703362 8.63108466130862 7.48880102034897 9.03155790876899 8.45392111635586 8.54558809174019 10.9792364752458 10.0617030875672 5.63268266756112 9.22947106210201 10.0713612155381 10.1747592616399 8.41517295283648 5.12670912108073 8.70141295488338 9.12771455630428 8.19757672715089 6.24874554475315 6.182888186207 6.49318147092714 9.21448238231032 6.09679330217781 6.9486139841177 3.16417745732558 8.63750413612614 5.3972684880234 2.59979625578436 4.63592280885555 6.30290748937679 9.28284137389459 7.24109303954639 8.45553987271196 7.49544872052104 5.78932058656185 6.21985739401855 4.66279771156836 7.93833867883118 3.87188620843651 7.42552183158629 5.88721855186967 6.93555148106926 9.80842065149679 9.32416616876119 7.45458972970971 4.65544712378664 8.52736709764 8.03496691584047 10.3766682141258 8.98083045546655 6.09835026038372 8.75702158899049 8.57314303675674 10.0084639584389 8.20801094487397 5.92139999414111 8.73888768827519 10.8252790306536 10.123466669128 11.2233729886594 5.35483444998436 9.32098467368758 7.21539122005159 8.51457615382449 6.30254478127463 5.77423283696607 9.2413176736226 7.98370349480824 8.43509762842653 8.07368317468254 4.11709928690952 7.94460677012258 8.88817952198727 10.1390096709754 6.99853461601431 5.7968602520107 8.28119769830996 7.69994423180246 10.9529107603762 8.70986533658427 5.10630908270777 9.71423385792161 9.7424451735646 10.2683302548712 8.27541389473433 10.2843664135147 7.67866515850134 8.84551439964293 8.89471879470949 9.98032418290837 10.3371371509066 7.91207302855625 8.33464376599927 9.85297427956956 9.74635190094813 8.58438302167407 7.51872646656864 8.16174753088519 10.3738359578966 9.19203597914774 7.26761623146308 7.50271587856054 7.21352875642297 9.10148398617623 9.61746939138503 10.035861921789 8.74763607927493 8.09128124109746 7.01171870552841 7.54949539292686 8.14219098566698 6.69203232192977 6.64531807036015 8.2385136172424 8.94566592452665 10.5133689331497 9.00337894189593 10.0461115703099 8.87106871298476 7.49792368092328 9.81160600678111 8.74580842665802 6.88733016405733 7.86697571407364 7.82196273177895 8.83596007752626 7.99695372303919 8.48813403533559 8.61498359264488 11.2425485977629 10.3413027242014 5.41648346784171 10.0623102300216 7.14988234451528 7.44250146206359 7.42814700464873 10.8281715365134 9.08318887917356 8.42617937003035 10.0338092085886 10.284975229772 5.95051266350078 9.84936011952429 7.67005352860152 7.62842194714601 9.12817068132469 8.74464638250758 8.29483468195863 9.00876774325269 9.41241620155838 5.98921232962244 6.01102629823119 10.8898725872955 10.5516783415931 9.69331352567368 9.83322072572901 6.66660713779287 9.81638359752977 11.3710280841463 11.7895136408326 10.5420465168395 6.01846985200609 9.84770140568972 9.4787965869903 11.4834116435503 9.39700471394405 6.95762020763454 10.4924130335159 10.2235997258475 10.8414256544066 10.5466418854365 5.60859605008478 8.50087830533237 8.4964934153088 9.30751490016447 8.87887849667978 10.1879576011042 10.7265209963568 9.92215093738029 12.0221378364263 10.8658713622744 5.7014944622107 9.85998915483005 9.30194080522144 11.5320123731672 8.83371067423281 5.75850525318416 7.91680161480842 8.23616175144648 7.99975769154812 9.83674583918123 6.42171641144706 10.120101782343 9.58163115108431 11.3679855038717 8.86923549230961 6.61654568271545 8.56928734229557 7.67277583599957 11.5296745741886 10.0275794140296 7.37140300891965 10.901056783696 10.1436669341952 11.4779594663677 8.04513466825546 8.11042562424942 9.97028331360994 11.9106221895283 9.03199759956529 8.11333522789432 8.86799587428616 7.58447140872815 7.81816010079843 10.9226796131486 10.8038414687538 5.86599574776823 9.44745168274765 8.20839012042285 10.1017682629831 9.74245854985398 8.5428088606815 8.88333689594439 7.43674416934661 8.77999328048821 9.43288088504532 6.27569043545779 9.65109359396945 11.0150841330712 7.5630497359462 7.13556981263121 7.9158749152482 8.98347910201024 8.2588391218195 8.22859095227988 9.23477636594957 9.50957331692384 9.3809612409498 7.90630582691 8.63147840269403 8.2118742929378 8.47564552556257 5.41360630013026 7.9870587047446 5.3892059475746 9.07924940984397 7.75049989737062 5.64095121435229 10.2769189076471 7.91610748467353 8.33335407253415 9.3799029034168 4.51581886449712 8.24692243326093 9.38592134893662 9.85027667353513 8.97489309577619 7.97190399713772 5.95905659407796 8.9470861461951 8.67389489842793 9.51228515256922 8.34405718263018 7.00508751816735 9.39016981297748 8.26320589679641 9.30165257493418 8.61895879869807 8.23805775590638 7.87534703136157 9.67853554605072 10.0626222872266 5.64336733730146 8.01873363081493 7.68170027193444 8.54527604050661 9.95296765858719 7.59375319111841 10.5179561427861 9.99477346582636 9.48486421033713 8.17153034478392 4.361950926739 10.2761090948062 8.79145782552858 9.88347709996034 9.03333735120751 8.90279293498751 8.44942604881989 10.6792089574275 10.0750306150864 8.42026884753879 7.03021550937176 10.0536231744973 8.70796343199098 8.57013904811503 8.40559968186902 6.5984609459749 10.6663250920068 11.367256517629 8.89315261786278 8.41944369336522 9.85046352562073 10.2952537342962 8.68815202002231 7.56712404709688 7.58749596463497 6.53937370474672 10.3496482664622 11.1172045919749 10.6049057753427 7.26317577619359 7.32809769920413 10.7111047314844 8.39979929480218 11.2513333007247 9.77490927021479 5.5435125970778 7.73610197605326 8.01080926281528 8.89923942243706 9.2536321133756 9.31552191439381 5.41097292314796 9.01562876187563 5.06708638173019 7.11746443953618 9.90695068615187 6.70889057891535 7.3918279607646 6.37600718301054 8.24624156548091 7.59437261050003 6.15773411712441 8.22245414192109 6.46201421266855 7.00148779209019 6.76464239985203 8.89545224798022 7.55106260269294 7.59166686064357 10.3608016858181 9.12434891614989 7.79076142816984 8.99351992945101 9.57129747164035 10.3930303606795 10.4024906612678 6.22935475208648 8.12883980444827 7.07077806733144 11.1016685071103 11.2507795695886 8.31623701318471 7.03249922308247 7.29651501750654 8.6337840213276 7.64986311910982 9.84472401205539 8.1202595043783 9.4817262652292 10.3664046283942 9.22199246231137 6.80682164892576 8.63178637907709 8.19507118459954 9.04512678090244 9.08617845920841 7.70135868570332 8.81710800861501 8.03146391329134 9.46283437327445 9.12543421244624 8.84713898393823 10.398115224336 9.2900505558599 9.1871242239799 9.18973725747709 8.97418547463406 9.36509024597498 8.29041751088366 10.4287570844503 9.45875002140645 8.84681496702498 10.0276581211059 12.325396911051 9.12998724576754 9.70039953027067 8.28771525280202 8.46793790999106 9.63029840161796 11.4738765650857 8.41860263305366 7.29791353442916 9.04037976283754 7.71339098962896 11.8280368674568 7.83008572434672 5.62582106681723 9.78074341090847 10.0210715232758 10.1925095556929 4.56157025870542 5.89084510289032 10.1642562062782 9.13538506137526 9.28271957765127 7.73947441281601 8.3469809884754 10.3565848232578 9.19179670227549 9.73590088979765 8.14140205687649 7.61825785398008 7.86207818819352 7.0148992328078 8.5734909511437 8.41713644326019 6.32561003452136 7.15837573390796 7.78484857661491 8.60824781158421 6.77198483310354 7.78167987755149 9.36072890975525 5.82029652892511 5.71567295226019 7.08841618246359 6.88074603241823 8.23530356526061 6.81784238624678 5.42465679084043 7.59497202718173 7.16439485925258 5.27435119509004 5.66950272425132 8.43576930945579 9.96690074622381 5.48429279466783 7.73607627987856 5.68618625786553 8.71996067460995 7.64222158658344 7.11348301431936 5.94859647928341 9.08931887632032 7.50424532947017 8.23040100945606 6.14257464463871 5.84020570010398 7.68130435890833 9.27333552350215 6.03280173537249 5.06566290584542 7.76723749460252 7.25358989928216 8.04018666626216 8.11058561292056 7.68765165989372 7.13984819541573 7.50062705484295 6.63808375047847 7.21726894272305 6.52078599439136 8.93582155680948 6.77708925018124 7.45884204046338 8.52600917897817 8.55076513957396 8.42244606458959 7.40574132851613 9.26004518148335 9.33120594009223 9.20547836192533 4.47653973438238 8.0895724862085 4.26780138985327 4.75515218750878 7.08937430573395 8.89461535657641 8.79732607661805 7.2974283958468 11.0858119700622 5.55457542123705 4.87964051764886 8.19914778996999 7.61437286263485 8.9974850343018 6.76646844954248 7.8038176368882 7.80145585467139 5.15478225306496 7.08329488105903 4.85221090133242 6.61833945915135 5.43381494416031 7.06879399754166 8.24751774354047 4.3449948183877 8.73051000200691 6.35362744522379 8.41776904731128 7.99193513375791 5.45456654796413 3.41695097319566 7.02462233207882 5.62284423281244 9.02539010273048 5.4221634843364 6.85834632275499 10.0460450849031 6.54794348226304 7.14941534493719 9.43074033915875 6.09834900131042 8.72558782902231 6.94901285524496 6.87595490019872 6.80101920028087 7.55966967845759 6.16630998771497 5.60198164636945 8.37854363722457 10.3319862618398 6.11632984692417 6.79291461803334 8.52429337200807 7.49080472708037 8.18727299592763 8.37383817676541 7.22263489929865 8.43468934098768 9.97072383636565 7.80345705336947 8.29516526924576 4.85554300556729 8.06270359926056 9.06683541178292 7.96378734329518 8.44117194441332 7.62513905687289 9.24238742346021 9.61050526647328 8.74442838782575 8.833783429586 7.97906769253865 5.99723518138742 6.18541895122495 8.37178256213323 8.23499780648081 6.38111893679824 8.52848840793937 8.94579440123891 8.34588885525839 10.0429560862662 8.04739215805092 8.72136279805851 10.2565177451925 9.14511548643657 8.72013884164503 10.6530471112513 7.84209354872607 9.77967002273263 9.47110625154945 9.19472372194121 5.55678664417877 8.11223223673024 9.45683263564882 8.56159248234809 6.44197558689465 6.59959264457072 8.70617443555093 5.94142020264129 9.60150084722504 8.45281594493144 10.3375151265715 8.97511852319308 9.93021957548119 8.03706235236512 10.0162716211827 7.01727231038245 5.9091291639192 8.96441280128109 7.48752758378021 5.7139531020177 8.74668901481859 8.89206600472891 8.96430086869876 10.3018045250124 6.34519143217285 9.17221064239199 8.26450403829322 8.62783299524667 6.02705335735555 4.3742509044403 8.33884082535245 5.59328853148968 7.84546202368951 6.74180699753311 5.52162409527004 8.71607716910162 9.26687444794362 4.94442711839331 8.82900031853928 5.22583539418059 6.66243254144589
Manes.12G076900.v6.1 2.59979625578436 2.59979625578436 2.59979625578436 2.59979625578436 2.59979625578436 2.59979625578436 2.59979625578436 2.59979625578436 2.59979625578436 2.59979625578436 2.59979625578436 3.04561120384308 2.59979625578436 2.59979625578436 2.59979625578436 2.59979625578436 3.51852869536645 2.59979625578436 3.54809303130482 2.59979625578436 2.59979625578436 2.59979625578436 2.59979625578436 3.21375796249481 2.59979625578436 3.58052694302842 3.3913280554543 2.59979625578436 2.59979625578436 2.59979625578436 2.59979625578436 2.59979625578436 3.17378617670681 3.43608939074294 2.59979625578436 3.16878379002956 2.59979625578436 2.59979625578436 2.59979625578436 2.59979625578436 3.48701286742929 2.59979625578436 3.18911703177846 2.59979625578436 2.59979625578436 2.59979625578436 2.59979625578436 2.59979625578436 2.59979625578436 2.59979625578436 3.319570586726 2.59979625578436 2.59979625578436 3.06059267461742 2.59979625578436 3.28257618553174 2.59979625578436 2.59979625578436 4.94734676530285 2.59979625578436 3.25634658216568 2.59979625578436 2.59979625578436 2.59979625578436 2.59979625578436 2.59979625578436 2.59979625578436 2.59979625578436 3.4930121375438 2.59979625578436 2.59979625578436 3.21186130151986 2.59979625578436 2.59979625578436 2.59979625578436 2.59979625578436 2.59979625578436 3.06039705082243 2.59979625578436 2.59979625578436 2.59979625578436 2.59979625578436 2.59979625578436 2.59979625578436 2.59979625578436 2.59979625578436 3.49798972571452 2.59979625578436 2.59979625578436 2.59979625578436 2.59979625578436 2.59979625578436 2.59979625578436 2.59979625578436 2.59979625578436 3.40126091377021 2.59979625578436 2.59979625578436 2.59979625578436 3.03824441707797 2.59979625578436 2.59979625578436 3.10904969198695 2.59979625578436 2.59979625578436 2.59979625578436 2.59979625578436 2.59979625578436 2.59979625578436 2.59979625578436 2.59979625578436 2.59979625578436 3.05008182588941 2.59979625578436 2.59979625578436 2.59979625578436 3.13082777262013 2.59979625578436 2.59979625578436 2.59979625578436 2.59979625578436 2.59979625578436 3.09809346900321 2.59979625578436 2.59979625578436 2.59979625578436 2.59979625578436 2.59979625578436 2.59979625578436 2.59979625578436 2.59979625578436 2.59979625578436 2.59979625578436 2.59979625578436 2.59979625578436 2.59979625578436 2.59979625578436 2.59979625578436 2.59979625578436 2.59979625578436 2.59979625578436 3.1779458868114 2.59979625578436 2.59979625578436 2.59979625578436 2.59979625578436 2.59979625578436 2.59979625578436 2.59979625578436 2.59979625578436 2.59979625578436 2.59979625578436 2.59979625578436 2.59979625578436 3.18288021682041 2.59979625578436 2.59979625578436 2.59979625578436 2.59979625578436 2.59979625578436 2.59979625578436 2.59979625578436 2.59979625578436 2.59979625578436 2.59979625578436 2.59979625578436 2.59979625578436 3.07465554562221 2.59979625578436 2.59979625578436 2.59979625578436 2.59979625578436 2.59979625578436 2.59979625578436 2.59979625578436 2.59979625578436 2.59979625578436 2.59979625578436 2.59979625578436 2.59979625578436 2.59979625578436 2.59979625578436 2.59979625578436 2.59979625578436 2.59979625578436 2.59979625578436 2.59979625578436 3.23306554339514 2.59979625578436 3.03334130892695 2.59979625578436 2.59979625578436 3.24239127858813 2.59979625578436 2.95967134658604 3.17241119288935 2.59979625578436 2.59979625578436 3.61553673728018 2.59979625578436 2.59979625578436 2.59979625578436 2.59979625578436 3.36958725084717 2.59979625578436 2.59979625578436 2.59979625578436 2.59979625578436 3.0737295239543 2.59979625578436 2.59979625578436 2.59979625578436 2.59979625578436 2.59979625578436 3.04879652493302 2.59979625578436 2.59979625578436 2.59979625578436 3.77728265014896 3.02576765931864 2.59979625578436 2.59979625578436 2.59979625578436 2.59979625578436 2.59979625578436 2.59979625578436 2.59979625578436 2.59979625578436 2.59979625578436 2.59979625578436 2.59979625578436 2.59979625578436 2.59979625578436 2.59979625578436 3.35832488643014 2.59979625578436 2.59979625578436 2.59979625578436 2.59979625578436 2.59979625578436 2.59979625578436 2.59979625578436 2.59979625578436 3.41555650284634 2.59979625578436 3.64798288640125 2.59979625578436 2.59979625578436 3.49185471935923 2.59979625578436 2.59979625578436 2.59979625578436 2.59979625578436 3.42568183089218 2.59979625578436 2.59979625578436 2.59979625578436 2.59979625578436 2.59979625578436 2.59979625578436 2.59979625578436 2.59979625578436 2.59979625578436 2.59979625578436 2.59979625578436 3.11512830171232 2.59979625578436 2.59979625578436 2.59979625578436 2.59979625578436 2.59979625578436 2.59979625578436 2.59979625578436 2.59979625578436 2.59979625578436 2.59979625578436 2.59979625578436 2.59979625578436 2.59979625578436 2.59979625578436 2.59979625578436 2.59979625578436 2.59979625578436 2.59979625578436 2.59979625578436 2.59979625578436 2.59979625578436 2.59979625578436 2.59979625578436 2.59979625578436 2.59979625578436 2.59979625578436 2.59979625578436 2.59979625578436 2.59979625578436 2.59979625578436 2.59979625578436 2.59979625578436 2.59979625578436 2.59979625578436 2.59979625578436 2.59979625578436 2.59979625578436 2.59979625578436 2.59979625578436 2.59979625578436 2.59979625578436 2.59979625578436 2.59979625578436 3.36724785466784 2.59979625578436 2.59979625578436 2.59979625578436 2.59979625578436 2.59979625578436 2.59979625578436 2.59979625578436 2.59979625578436 2.59979625578436 2.59979625578436 2.59979625578436 2.59979625578436 2.59979625578436 2.59979625578436 2.59979625578436 2.59979625578436 2.59979625578436 2.59979625578436 2.59979625578436 3.16658773388875 2.59979625578436 2.59979625578436 2.59979625578436 2.59979625578436 2.59979625578436 2.59979625578436 2.59979625578436 2.59979625578436 2.59979625578436 2.59979625578436 2.59979625578436 2.59979625578436 2.59979625578436 2.59979625578436 2.59979625578436 2.59979625578436 3.0961917105276 2.59979625578436 2.59979625578436 2.59979625578436 3.25721121744889 2.59979625578436 2.59979625578436 2.59979625578436 2.59979625578436 2.59979625578436 2.59979625578436 3.06075262526231 2.59979625578436 2.59979625578436 2.59979625578436 2.59979625578436 2.59979625578436 2.59979625578436 2.59979625578436 2.59979625578436 2.59979625578436 2.59979625578436 2.59979625578436 2.59979625578436 2.59979625578436 2.59979625578436 2.59979625578436 2.59979625578436 3.35883779744775 3.54526090085019 2.59979625578436 2.59979625578436 2.59979625578436 2.59979625578436 2.59979625578436 2.99054227134901 3.30161108955818 2.59979625578436 2.59979625578436 2.9813665940389 2.59979625578436 2.59979625578436 2.59979625578436 2.59979625578436 2.59979625578436 2.59979625578436 2.59979625578436 2.59979625578436 2.59979625578436 2.59979625578436 2.59979625578436 2.59979625578436 2.59979625578436 2.59979625578436 2.59979625578436 2.59979625578436 2.59979625578436 2.59979625578436 2.59979625578436 3.14025367911579 3.8201230699138 2.59979625578436 2.59979625578436 2.59979625578436 2.59979625578436 2.59979625578436 2.59979625578436 2.59979625578436 2.59979625578436 2.59979625578436 2.59979625578436 2.59979625578436 2.59979625578436 3.5242076349085 2.59979625578436 2.59979625578436 2.59979625578436 2.59979625578436 2.59979625578436 2.59979625578436 2.59979625578436 2.59979625578436 2.59979625578436 2.59979625578436 2.59979625578436 2.59979625578436 2.59979625578436 2.59979625578436 2.59979625578436 2.59979625578436 2.59979625578436 2.59979625578436 2.59979625578436 2.59979625578436 2.59979625578436 2.59979625578436 2.59979625578436 2.59979625578436 2.59979625578436 2.59979625578436 2.59979625578436 2.59979625578436 2.59979625578436 2.59979625578436 2.59979625578436 2.59979625578436 2.59979625578436 2.59979625578436 2.59979625578436 2.59979625578436 2.59979625578436 2.59979625578436 2.59979625578436 2.59979625578436 3.52125331557304 2.59979625578436 2.59979625578436 2.59979625578436 2.59979625578436 2.59979625578436 2.59979625578436 2.59979625578436 2.59979625578436 2.59979625578436 2.59979625578436 2.59979625578436 2.59979625578436 4.20674458808463 2.59979625578436 2.59979625578436 3.04596543434785 2.59979625578436 2.59979625578436 2.59979625578436 2.59979625578436 2.59979625578436 2.59979625578436 3.15150067151979 2.59979625578436 2.59979625578436 2.59979625578436 2.59979625578436 2.59979625578436 2.59979625578436 3.1553627006671 2.59979625578436 2.59979625578436 2.59979625578436 2.59979625578436 2.59979625578436 3.08735284545691 2.59979625578436 3.71897059537881 2.59979625578436 4.0174031331555 2.59979625578436 4.17376676937537 3.30109143257354 2.59979625578436 3.1505585915272 2.59979625578436 2.59979625578436 2.59979625578436 2.59979625578436 2.59979625578436 2.59979625578436 3.11545540883735 3.13896247932804 2.59979625578436 2.59979625578436 3.04736748769776 2.59979625578436 2.59979625578436 2.59979625578436 2.59979625578436 3.13561726277176 2.59979625578436 2.59979625578436 2.59979625578436 3.38765383122753 2.59979625578436 2.59979625578436 2.59979625578436 2.59979625578436 3.28720428082605 2.59979625578436 3.08499272863383 2.59979625578436 2.59979625578436 2.59979625578436 2.59979625578436 2.59979625578436 2.59979625578436 2.59979625578436 2.59979625578436 3.59600033080899 2.59979625578436 2.59979625578436 2.59979625578436 2.59979625578436 2.59979625578436 2.59979625578436 2.59979625578436 2.59979625578436 2.59979625578436 2.59979625578436 2.59979625578436 2.59979625578436 2.59979625578436 2.59979625578436 3.5108806256024 3.1664216170609 2.59979625578436 2.59979625578436 2.59979625578436 3.13403103541172 2.96285904255512 2.59979625578436 2.59979625578436 2.59979625578436 2.59979625578436 3.11225860773288 2.59979625578436 2.59979625578436 2.59979625578436 2.59979625578436 2.59979625578436 2.59979625578436 2.59979625578436 2.59979625578436 2.59979625578436 2.59979625578436 2.59979625578436 2.59979625578436 2.59979625578436 2.59979625578436 2.59979625578436 2.59979625578436 2.59979625578436 2.59979625578436 2.59979625578436 3.18542993688362 2.59979625578436 3.19337031441694 2.59979625578436 2.59979625578436 2.59979625578436 2.59979625578436 2.59979625578436 2.59979625578436 2.59979625578436 2.59979625578436 2.59979625578436 2.59979625578436 3.15066378465705 2.59979625578436 3.34624818242998 2.59979625578436 2.59979625578436 2.59979625578436 2.59979625578436 2.59979625578436 2.59979625578436 2.59979625578436 2.59979625578436 3.49579071812971 3.14237529736743 3.05399940778521 2.59979625578436 2.59979625578436 3.46429402943855 2.59979625578436 2.59979625578436 4.02626341695266 2.59979625578436 2.59979625578436 2.59979625578436 2.59979625578436 2.59979625578436 2.59979625578436 2.59979625578436 2.59979625578436 2.59979625578436 2.59979625578436 2.59979625578436 2.59979625578436 3.25815219576688 2.59979625578436 3.34444953840647 2.59979625578436 2.59979625578436 2.59979625578436 2.59979625578436 2.59979625578436 2.59979625578436 2.59979625578436 2.59979625578436 2.59979625578436 2.59979625578436 2.59979625578436 2.59979625578436 2.59979625578436 3.45357611062151 2.59979625578436 3.29367264049087 2.59979625578436 3.26160885265144 2.59979625578436 2.59979625578436 2.59979625578436 2.59979625578436 2.59979625578436 2.59979625578436 2.59979625578436 2.59979625578436 2.59979625578436 2.59979625578436 2.59979625578436 2.59979625578436 2.59979625578436 2.59979625578436 2.59979625578436 2.59979625578436 2.59979625578436 2.59979625578436 2.59979625578436 2.59979625578436 2.59979625578436 2.59979625578436 2.59979625578436 2.59979625578436 2.59979625578436 3.2427149139147 2.59979625578436 2.59979625578436 2.59979625578436 2.59979625578436 2.59979625578436 2.59979625578436 3.36381581629909 2.59979625578436 2.59979625578436 2.59979625578436 2.59979625578436 2.59979625578436 2.59979625578436 2.59979625578436 2.59979625578436 2.59979625578436 3.32630363502723 2.59979625578436 2.59979625578436 2.59979625578436 2.59979625578436 2.59979625578436 2.59979625578436 2.59979625578436 2.59979625578436 2.59979625578436 2.59979625578436 2.59979625578436 2.59979625578436 2.59979625578436 2.59979625578436 2.59979625578436 2.59979625578436 2.59979625578436 2.59979625578436 2.59979625578436 2.59979625578436 2.59979625578436 2.59979625578436 2.59979625578436 2.59979625578436 2.59979625578436 2.59979625578436 2.59979625578436 3.63309973265521 2.59979625578436 2.59979625578436 2.59979625578436 2.59979625578436 2.59979625578436 2.59979625578436 2.59979625578436 2.59979625578436 2.59979625578436 3.22145036302252 2.59979625578436 2.59979625578436 2.59979625578436 2.59979625578436 2.59979625578436 2.59979625578436 3.63732703474947 2.59979625578436 2.59979625578436 3.66929908841205 2.59979625578436 2.59979625578436 2.59979625578436 2.59979625578436 3.03967187552959 2.59979625578436 2.59979625578436 2.59979625578436 2.59979625578436 2.59979625578436 2.59979625578436 2.59979625578436 2.59979625578436 2.59979625578436
Manes.12G077000.v6.1 2.59979625578436 3.70064765159346 2.59979625578436 2.59979625578436 2.59979625578436 2.59979625578436 2.59979625578436 3.11445218865464 2.59979625578436 2.59979625578436 3.23734708650533 2.59979625578436 2.59979625578436 2.59979625578436 2.59979625578436 3.1581819852139 2.59979625578436 2.59979625578436 2.59979625578436 2.59979625578436 4.15760632150098 2.59979625578436 3.34744421400159 2.59979625578436 2.59979625578436 2.59979625578436 3.16295777007222 2.59979625578436 2.59979625578436 2.59979625578436 3.28513972525459 2.59979625578436 3.17378617670681 2.59979625578436 2.59979625578436 3.39941693038722 2.59979625578436 2.59979625578436 2.59979625578436 2.59979625578436 3.23201493111793 2.59979625578436 3.42762445997438 2.59979625578436 2.59979625578436 2.59979625578436 2.59979625578436 3.1556293923897 2.59979625578436 2.59979625578436 3.11136424535262 2.59979625578436 3.1269057721942 2.59979625578436 2.59979625578436 2.59979625578436 2.59979625578436 3.11439241586576 2.59979625578436 2.59979625578436 3.25634658216568 2.59979625578436 2.59979625578436 2.59979625578436 2.59979625578436 3.14237346324655 2.59979625578436 2.59979625578436 2.59979625578436 2.59979625578436 3.45118233955962 2.59979625578436 2.59979625578436 2.59979625578436 2.59979625578436 2.59979625578436 2.59979625578436 2.59979625578436 2.59979625578436 2.59979625578436 3.19937689101105 2.59979625578436 2.59979625578436 2.59979625578436 2.59979625578436 3.22543616017794 2.59979625578436 3.39107561198341 2.59979625578436 2.59979625578436 2.59979625578436 2.59979625578436 3.72246787981123 2.59979625578436 2.59979625578436 2.59979625578436 3.00717831127145 2.59979625578436 2.59979625578436 2.59979625578436 2.59979625578436 3.10849398345359 2.59979625578436 3.07799747124634 2.59979625578436 2.59979625578436 2.59979625578436 2.59979625578436 3.01650372679633 2.59979625578436 2.59979625578436 3.16467000805317 2.59979625578436 2.59979625578436 2.59979625578436 2.59979625578436 3.34666675568901 2.59979625578436 3.58385032575014 2.59979625578436 2.59979625578436 3.35765264354746 2.59979625578436 2.59979625578436 2.59979625578436 2.59979625578436 2.59979625578436 2.59979625578436 2.59979625578436 2.59979625578436 2.59979625578436 2.59979625578436 2.59979625578436 2.59979625578436 2.59979625578436 2.59979625578436 2.59979625578436 2.59979625578436 3.11715769885859 2.59979625578436 2.59979625578436 3.41213166059614 3.06178703260991 3.21244460660398 2.59979625578436 2.59979625578436 3.16768203400873 2.59979625578436 3.07277416937966 2.59979625578436 2.59979625578436 2.59979625578436 2.59979625578436 3.10037248322062 2.59979625578436 2.59979625578436 3.13846362547094 2.59979625578436 2.59979625578436 2.59979625578436 2.59979625578436 2.59979625578436 2.59979625578436 3.07587858392687 2.59979625578436 2.59979625578436 3.45050421449097 3.07465554562221 2.59979625578436 2.59979625578436 2.59979625578436 2.59979625578436 3.50199777250438 3.06384658117584 2.59979625578436 2.59979625578436 3.39302171797744 2.59979625578436 3.56372893638002 2.59979625578436 2.59979625578436 2.59979625578436 2.59979625578436 2.59979625578436 2.59979625578436 2.59979625578436 3.39857787496319 3.23306554339514 2.59979625578436 2.59979625578436 2.59979625578436 3.037160815614 2.59979625578436 2.59979625578436 3.10743416573937 2.59979625578436 2.59979625578436 3.35732401866502 3.72991322685409 3.01337418459523 2.59979625578436 2.59979625578436 3.39679534912207 2.59979625578436 2.59979625578436 2.59979625578436 2.59979625578436 2.59979625578436 2.59979625578436 3.02986544421834 2.59979625578436 2.59979625578436 3.4134412798777 2.59979625578436 3.23226733660521 2.59979625578436 2.59979625578436 3.1364641154621 2.59979625578436 2.59979625578436 2.59979625578436 2.59979625578436 2.59979625578436 2.59979625578436 2.59979625578436 2.59979625578436 2.59979625578436 3.35455894485225 2.59979625578436 2.59979625578436 2.59979625578436 2.59979625578436 2.59979625578436 2.59979625578436 3.35832488643014 2.59979625578436 2.59979625578436 2.59979625578436 2.59979625578436 2.59979625578436 2.59979625578436 2.59979625578436 3.26181179846843 2.59979625578436 2.59979625578436 2.59979625578436 2.59979625578436 2.59979625578436 3.49185471935923 2.59979625578436 2.59979625578436 2.59979625578436 2.59979625578436 3.08092639916607 2.59979625578436 2.59979625578436 2.59979625578436 3.18760828080912 2.59979625578436 3.40954712367928 2.59979625578436 2.59979625578436 2.59979625578436 2.59979625578436 3.07878727232066 2.59979625578436 2.59979625578436 3.72609391070597 3.13449354499906 3.0751254337643 2.59979625578436 2.59979625578436 2.59979625578436 3.12232509438277 3.06864531641847 2.59979625578436 2.59979625578436 2.59979625578436 2.59979625578436 2.59979625578436 3.09920040061693 2.59979625578436 2.59979625578436 3.30150379084556 2.59979625578436 3.19944276628065 2.59979625578436 2.59979625578436 3.30593419081973 2.59979625578436 3.17749061347233 2.59979625578436 2.59979625578436 2.59979625578436 2.59979625578436 3.21644556534013 2.59979625578436 2.59979625578436 3.18590979373873 3.30235343986351 3.50719198956029 2.59979625578436 2.59979625578436 2.59979625578436 2.59979625578436 3.45643796967227 2.59979625578436 2.59979625578436 3.22373713132186 2.59979625578436 3.19008785338756 2.59979625578436 2.59979625578436 2.59979625578436 2.59979625578436 3.50726645208533 2.59979625578436 2.59979625578436 2.59979625578436 2.59979625578436 2.59979625578436 2.59979625578436 2.59979625578436 4.00674405613865 3.56638868567901 3.53367633021917 2.59979625578436 2.59979625578436 3.62768581900999 2.59979625578436 3.15924501044427 2.59979625578436 2.59979625578436 2.59979625578436 2.59979625578436 3.36253590573726 2.59979625578436 2.59979625578436 2.59979625578436 2.59979625578436 2.59979625578436 2.59979625578436 2.59979625578436 2.59979625578436 2.59979625578436 3.14307563156158 2.59979625578436 2.59979625578436 2.59979625578436 3.06601140229909 2.59979625578436 2.59979625578436 2.59979625578436 2.59979625578436 2.59979625578436 2.59979625578436 2.59979625578436 2.59979625578436 3.37363417613735 2.59979625578436 2.59979625578436 2.59979625578436 2.59979625578436 3.62245939251466 2.59979625578436 2.59979625578436 2.59979625578436 2.59979625578436 3.15779812644779 2.59979625578436 2.59979625578436 2.59979625578436 2.59979625578436 2.59979625578436 3.35883779744775 2.59979625578436 2.59979625578436 2.59979625578436 2.59979625578436 3.09522200693535 2.59979625578436 3.27254675750307 3.00763695540965 2.59979625578436 3.09253880012922 2.59979625578436 3.19947538049542 2.59979625578436 2.59979625578436 2.59979625578436 3.52342389776374 2.59979625578436 2.59979625578436 2.59979625578436 2.59979625578436 2.59979625578436 2.59979625578436 2.59979625578436 2.59979625578436 3.25797369082606 3.08059389465736 3.37221118168512 2.59979625578436 2.59979625578436 3.57093580047187 2.59979625578436 3.47516363191189 2.59979625578436 2.59979625578436 2.59979625578436 2.59979625578436 3.41054618312097 2.59979625578436 2.59979625578436 3.8866168499337 2.59979625578436 3.4519326062339 2.59979625578436 2.59979625578436 2.59979625578436 2.59979625578436 3.13708430358419 2.59979625578436 2.59979625578436 3.04948717202689 2.59979625578436 2.59979625578436 2.59979625578436 2.59979625578436 2.59979625578436 2.59979625578436 2.59979625578436 2.59979625578436 2.59979625578436 2.59979625578436 2.59979625578436 3.28868788740215 2.59979625578436 2.59979625578436 2.59979625578436 2.59979625578436 3.39871373980224 2.59979625578436 2.59979625578436 3.58442279894073 2.59979625578436 3.73391719046449 2.59979625578436 2.59979625578436 2.59979625578436 2.59979625578436 3.07306420648377 2.59979625578436 2.59979625578436 3.13589593959261 2.59979625578436 3.63472010443734 2.59979625578436 2.59979625578436 2.59979625578436 3.13776652946732 2.59979625578436 2.59979625578436 2.59979625578436 3.52443037232006 2.59979625578436 2.59979625578436 2.59979625578436 2.59979625578436 3.00594591942254 2.59979625578436 2.59979625578436 3.51574563284057 2.59979625578436 2.59979625578436 3.29190677361545 2.59979625578436 2.59979625578436 2.59979625578436 2.59979625578436 3.41253877880521 2.59979625578436 2.59979625578436 2.59979625578436 2.59979625578436 3.73972313281026 2.59979625578436 3.0490669307664 2.59979625578436 2.59979625578436 2.59979625578436 2.59979625578436 2.59979625578436 2.59979625578436 3.14554511358825 2.59979625578436 2.59979625578436 2.59979625578436 2.59979625578436 2.59979625578436 3.62152517813589 2.59979625578436 2.59979625578436 2.59979625578436 2.59979625578436 2.59979625578436 2.59979625578436 2.59979625578436 2.59979625578436 2.59979625578436 3.61437619789413 2.59979625578436 3.11545540883735 2.59979625578436 2.59979625578436 2.59979625578436 3.04736748769776 2.59979625578436 2.59979625578436 2.59979625578436 3.09055428047105 2.59979625578436 3.03997188674666 2.59979625578436 2.59979625578436 2.59979625578436 2.59979625578436 3.21395286454123 2.59979625578436 2.59979625578436 3.56316175631973 2.59979625578436 3.08499272863383 2.59979625578436 2.59979625578436 3.23124158278061 2.59979625578436 3.94470379301307 2.59979625578436 3.20753853820288 3.22721475254557 2.59979625578436 3.49793255112151 2.59979625578436 2.59979625578436 2.59979625578436 2.59979625578436 3.10937730926642 2.59979625578436 2.59979625578436 2.59979625578436 2.59979625578436 3.63151091231973 2.59979625578436 2.59979625578436 2.59979625578436 2.59979625578436 3.00173983477685 2.59979625578436 2.59979625578436 3.21960951687133 2.59979625578436 2.59979625578436 2.59979625578436 2.59979625578436 2.59979625578436 3.2004768242502 2.59979625578436 2.59979625578436 2.59979625578436 2.59979625578436 3.1839706467237 2.59979625578436 3.10040922476677 2.59979625578436 2.59979625578436 2.59979625578436 2.59979625578436 2.59979625578436 2.59979625578436 2.59979625578436 2.59979625578436 2.59979625578436 2.59979625578436 2.59979625578436 2.59979625578436 3.28089785406808 2.59979625578436 2.59979625578436 2.59979625578436 2.59979625578436 3.22155548070353 3.07652576753501 2.59979625578436 2.59979625578436 2.59979625578436 2.59979625578436 2.59979625578436 3.33826151136271 2.59979625578436 3.54285352533004 3.78966341899362 2.59979625578436 3.34656235891387 2.59979625578436 2.59979625578436 3.23035530106182 2.59979625578436 3.11624245650931 2.59979625578436 2.59979625578436 3.23836589690278 2.59979625578436 3.23953822414247 2.59979625578436 2.59979625578436 3.21559004798566 2.59979625578436 3.51685704885919 2.59979625578436 3.48916035503885 2.59979625578436 2.59979625578436 2.59979625578436 2.59979625578436 2.59979625578436 2.59979625578436 2.59979625578436 3.18330204680804 2.59979625578436 2.59979625578436 2.59979625578436 3.52311327369897 2.59979625578436 2.59979625578436 2.59979625578436 4.87964051764886 2.59979625578436 2.59979625578436 2.59979625578436 2.59979625578436 2.59979625578436 2.59979625578436 3.05120239547897 2.59979625578436 2.59979625578436 2.59979625578436 2.59979625578436 2.59979625578436 2.59979625578436 2.59979625578436 2.59979625578436 3.06980125949796 3.34233340375088 2.59979625578436 2.59979625578436 3.18142001825098 2.59979625578436 2.59979625578436 2.59979625578436 2.59979625578436 3.6848684297321 2.59979625578436 3.0324307448167 3.01607379670363 2.59979625578436 2.59979625578436 3.10899527952792 3.20273864989596 2.98900452407651 2.59979625578436 2.59979625578436 3.18764437601324 2.59979625578436 3.06479868293381 2.59979625578436 2.59979625578436 2.59979625578436 2.59979625578436 3.18171305316302 2.59979625578436 2.59979625578436 2.59979625578436 2.59979625578436 3.4369702240479 2.59979625578436 2.59979625578436 2.59979625578436 2.59979625578436 2.59979625578436 2.59979625578436 2.59979625578436 3.2568317893317 2.59979625578436 3.14301693326046 2.59979625578436 2.59979625578436 3.94552843496954 2.59979625578436 3.23023422384682 2.59979625578436 2.59979625578436 2.59979625578436 2.59979625578436 3.5573637628625 2.59979625578436 2.59979625578436 2.59979625578436 2.59979625578436 3.70817243565136 2.59979625578436 2.59979625578436 2.59979625578436 2.59979625578436 3.25835208647746 2.59979625578436 3.1677776264212 3.37365795353155 2.59979625578436 3.15933397875847 2.59979625578436 2.59979625578436 3.30313529149927 2.59979625578436 2.59979625578436 2.59979625578436 2.59979625578436 2.59979625578436 2.59979625578436 3.12439282256448 2.59979625578436 2.59979625578436 3.51813431289006 3.22145036302252 2.59979625578436 2.59979625578436 2.59979625578436 2.59979625578436 2.59979625578436 3.08541878809132 2.59979625578436 2.59979625578436 3.23170429409391 2.59979625578436 3.51516365326081 2.59979625578436 2.59979625578436 3.57226173833166 3.03967187552959 2.59979625578436 2.59979625578436 2.59979625578436 3.13232547685039 2.59979625578436 3.12984163088293 2.59979625578436 2.59979625578436 2.59979625578436
Manes.12G077100.v6.1 3.36893467607003 4.42826423694023 3.92021867380748 2.59979625578436 2.59979625578436 4.11088955732044 3.55539340064342 3.82956472952542 2.59979625578436 2.59979625578436 3.05243133298284 3.82831816200336 3.48816860543824 2.59979625578436 3.41879698969261 3.55542985794748 3.35405828690082 2.59979625578436 3.54809303130482 2.59979625578436 3.80048506553678 2.59979625578436 3.34744421400159 3.6480409594847 3.36517982117798 2.59979625578436 3.56341288661491 3.45517244682011 2.59979625578436 3.12942703094249 3.76602521169168 3.6890929521727 3.58149631188368 3.19522409136653 3.14570398518928 4.0527803973879 3.70972850317257 3.46275402627941 3.27237941274458 2.59979625578436 3.48701286742929 4.56163846900659 3.88392636584803 2.59979625578436 3.19842031549437 3.6266181304827 3.52617709414591 3.55116117433422 3.51445194617031 3.26766221655289 3.99885256554192 3.06715486812035 3.85789427906815 3.706016707092 3.30273000440967 3.55678748547211 3.1130976494983 3.32378826321993 3.86635365411974 3.14040437654277 4.02226528212128 3.65578745514055 3.10654593426012 2.59979625578436 2.59979625578436 3.89295254730944 3.57192143423125 3.43153906783138 2.59979625578436 2.59979625578436 4.14140926066055 3.79836026134918 3.7753725235791 4.68113159220027 2.59979625578436 3.76998510658159 2.59979625578436 3.39101944330304 3.57044147755019 2.59979625578436 4.22120669152832 3.6785121503149 3.96671037979723 3.11095649955553 2.59979625578436 3.22543616017794 3.05429937403947 3.24852250119544 3.32102698974581 3.34481372870052 4.24359201923796 3.79856609228066 3.72246787981123 3.46289563222322 2.59979625578436 3.57536345356011 3.90993786134241 4.00637088711135 3.7885494984381 3.4669581166417 3.54572385788315 4.33664377602716 3.90879471249442 4.71037218797622 5.89057866898297 2.59979625578436 3.72290173601887 3.41112097857933 2.59979625578436 2.59979625578436 3.45516001602998 3.56627389150152 3.05008182588941 4.0693963383006 2.59979625578436 3.91825195276001 4.34194775590009 3.69253179012581 4.32652932826383 4.35230567133016 3.43756941520291 3.13872541349518 3.58225755805724 3.3030517261556 3.45713446031507 2.59979625578436 4.3351205216289 2.59979625578436 3.9016924230135 2.59979625578436 3.19609879642221 4.18391418333489 3.52935196132226 3.86019260454188 2.59979625578436 3.2005024480778 3.97662905774102 3.42743776871339 3.61876043141201 3.70176467234202 2.59979625578436 4.29457661448187 3.6161129942103 4.38602805789001 3.10567645987634 3.09448431999199 3.71494525715551 3.24166522631322 4.22541511100685 2.59979625578436 2.59979625578436 3.97272935185107 3.45226107684251 4.11947148752106 2.59979625578436 3.41052235213113 3.3572885702161 3.02884003678921 3.26880893046291 3.11353869906184 3.58357647506077 4.17632700804572 3.35248609664756 3.53958272929376 3.5701883979893 3.33191960041971 2.59979625578436 3.97782670099057 2.59979625578436 3.31819734655646 3.17915297907334 4.06225761433274 3.85648531197691 3.87597746760297 3.81336031802539 3.06457845309048 4.50598838802153 3.91988476576934 3.77009810007451 2.59979625578436 3.50239511963957 3.889570894831 3.20435226905395 3.9229564268597 3.01860929541114 3.13068999412181 4.85624491491349 4.036756861479 4.07375190535199 3.21065778610885 3.29524616250881 3.93950875335018 3.69550203293633 3.47346663669662 3.60015647585649 3.40445174740808 3.56747809674052 3.98008765998947 3.11547170492856 3.98370945261036 3.30082812140204 2.59979625578436 3.71345399818543 3.23076972745041 3.83335999253602 3.61010806293255 3.53313656870891 3.96481147298388 3.53544658893668 3.9184517134715 3.19875009976656 3.48425876672712 3.97514622575755 3.99290438136976 3.58839260699158 3.73361001417108 3.45964190878352 4.74843242404579 2.59979625578436 3.62527782849285 3.3496085626079 3.27218266265049 4.02656746264684 3.98768140496578 4.43102802832132 3.16305146276653 2.59979625578436 4.22027045302236 2.59979625578436 3.8486904104516 3.63814347932449 3.72430999615427 4.49798919558398 3.77066255425936 4.60475170666954 3.86206098365279 2.59979625578436 3.19677433375722 4.10898905095763 3.5417079700816 3.69747997952202 3.87599515681154 4.64036706306972 2.59979625578436 3.43807603486059 4.05278435108193 2.59979625578436 4.50062035983742 3.33193592708876 3.06159220116022 2.59979625578436 3.83651593829476 3.96919338609777 3.99488964001348 3.87775352239215 3.11671905717742 2.59979625578436 4.27904251725738 4.08592064442753 4.47466510918865 4.10081705829609 3.55007708352618 4.01240373405117 3.23387456029662 3.27415149574588 3.11512830171232 3.25686325425202 3.85161638597065 3.5157666023938 3.90531699117815 3.95245039402905 3.44779333810738 4.24741158033346 3.84748470704583 3.96143642739187 3.73395067132373 2.59979625578436 2.59979625578436 2.59979625578436 3.4935273524097 3.09920040061693 4.05873848980285 3.39696096412707 4.11392091160315 3.41008409776741 3.62424733944767 4.00623011513918 3.2866359024642 4.48093156233718 3.41276326438424 3.85978030151669 2.59979625578436 2.59979625578436 4.38146257695649 3.13011628474653 3.46547799695192 3.79794415864301 3.44035222820752 4.50308666897805 3.79430694705734 3.78632695195666 3.86227236009567 3.53974293861542 4.64331373921658 3.83366973273459 3.64165707291856 3.78369508661944 3.40968187193882 4.68163425329869 3.67305830484125 4.00018749182273 4.32621808956982 2.59979625578436 3.89491900261085 2.59979625578436 4.28820148017207 3.74821834779386 3.63892444229326 3.86855734942752 4.23245741815658 4.2089935992041 4.04691236581746 3.17865863106762 4.00674405613865 3.77327403698529 3.41198659639537 4.54739245581845 3.4385730909892 4.61674683512832 3.16658773388875 3.38617171524093 4.24956879698309 2.59979625578436 4.35650913201103 4.08680529367878 4.30794775429648 4.28414007685158 3.3839879457408 4.22470455400088 3.29403745424245 3.6664459749372 4.54807081784639 3.13261469345293 5.32837753850124 3.40503430776885 4.81857396468041 3.29842715226595 3.06942971940629 4.83426450122892 3.71852051554227 3.88328421512736 3.79703594294614 3.69879294883086 4.8208252304534 4.07389019521547 3.85223087469537 3.90494635897467 3.3916204310571 4.88949364088859 3.55151856183859 3.96357768773387 4.81271330771452 2.59979625578436 4.01865393054391 3.9855781590129 3.99919453952539 3.73814861403534 3.60500179411574 4.2008260280248 4.67348432871763 3.21036400817574 3.85087221439637 3.68209076667673 3.29703488223369 2.59979625578436 3.20409142510325 3.29914297901095 3.62254771808082 3.84661835353983 3.687134314737 3.36612465035371 3.37434341157556 3.50011492906526 2.59979625578436 3.57160092862148 3.13786835974162 3.44198007858204 3.49030898711636 3.64243183645726 3.62942684418572 3.66056050234826 6.350357264757 3.55603337558458 2.59979625578436 4.40179599829866 2.59979625578436 3.86946318941852 3.2362970167525 2.59979625578436 3.52286694781948 3.27667244084487 3.37221118168512 3.57041299923972 2.59979625578436 4.63861677249876 3.14025367911579 3.95484254405987 3.7349225253245 2.59979625578436 3.89644567283946 3.27040979766199 4.27810437405391 2.59979625578436 3.23107304392998 4.26509079117812 3.69209890104218 3.8782200087698 2.59979625578436 2.59979625578436 4.02756779481344 3.5901497985518 3.77536998505502 3.9459970941976 3.55429179112453 4.80900620594935 4.11718707303016 4.40999870234295 3.38263384089915 2.59979625578436 4.15424656868395 2.59979625578436 4.09110545771617 2.59979625578436 3.56558731861277 4.74539716545179 3.96164077342337 3.67439298428735 3.92382113115424 3.43507825794058 4.47701274241221 3.70021863252178 4.64117402383638 2.59979625578436 3.89202251523489 4.47308998481192 3.67796763501617 4.28048370887181 2.59979625578436 2.59979625578436 4.11441899852527 3.41089451088101 3.41241579629101 4.37728954412166 4.17181234696047 4.28978842422032 4.30288687413738 4.66237543919529 4.0104149314226 3.40965391507048 4.01683575337199 3.65809315207231 3.69143643247701 3.83744765303283 2.59979625578436 3.80836454099661 3.76773731068646 4.14348170227437 3.61142910901563 3.07210468251341 3.84900702269191 3.62276432158505 3.9617972396281 4.04097565958964 3.5995725395466 3.37519338652555 4.09452856167016 3.36660907200873 3.94059545112726 3.83816916026001 2.59979625578436 3.58892620692437 3.83802065190376 3.35064364855437 3.37541245998031 3.44677671125314 4.17477670351442 2.59979625578436 4.09463936100375 3.25651977128008 2.59979625578436 4.11087732483544 3.69415845135935 3.68506792659287 2.59979625578436 3.14554511358825 3.91210167410363 2.59979625578436 4.00463343674565 3.40083590865166 3.44342650184341 4.0174031331555 4.0660818130503 3.62374438609181 2.59979625578436 2.59979625578436 3.37410327500007 2.59979625578436 3.10694865309437 3.30262648282872 3.32871826849192 3.61437619789413 3.3372256094953 3.11545540883735 3.66037152574658 3.77937656857795 3.96073882320318 3.36898212416835 3.67965037329522 3.47961913918967 3.71169974230701 4.54194871194212 3.77229110497218 3.88275664515466 3.62112234937258 3.37725547101701 3.70096640207623 3.78882188017709 3.21395286454123 4.36958687822813 4.20562410871988 3.93904697331096 3.93939102616413 3.28280950206751 3.36940304494811 3.18881389019315 3.97086621637858 3.63146421946987 3.77443947247914 3.20643697917781 2.59979625578436 3.67036819177417 3.59600033080899 3.12386348523869 3.66601713775343 3.22180690923061 3.97494353335226 4.01563561930218 3.9937534300386 3.74402143797072 2.59979625578436 4.63794035180029 4.16132324754283 3.71044353297926 3.95582042246182 2.59979625578436 3.61637548253596 3.58127728083477 3.71255584249587 3.63105841186316 3.07812638981679 4.06582935493575 4.3514402719106 3.66733840740105 3.41619604011118 3.29663103898979 3.89557230081773 4.12808416109519 3.32081634279933 3.40372521807497 3.45055086810467 3.13901363613911 3.8732461473292 2.59979625578436 4.11957476775452 3.63802504669685 3.78906326114918 3.90779356276072 3.66593204232818 4.15113249232489 4.08372120898946 3.46235777925282 3.68818018210112 4.06767123087052 3.75950738938113 3.46894726186611 3.18528064700602 4.51773985457628 3.42251220363524 3.75676762154256 2.59979625578436 2.59979625578436 3.47254829990629 3.74273619582067 3.12826845074903 3.27005780046848 2.59979625578436 3.94754834690062 3.31429537738927 3.94698654957006 3.61072093684214 3.68263909842841 4.24072801918229 3.5091143569893 3.72457378252218 3.15184207342633 3.56365075137554 3.6755733418522 4.00234022289033 3.8336428529929 3.48802483307444 3.3197901182369 4.10724819640559 3.14237529736743 3.77381104378575 4.28086267590759 3.36404641342157 3.46429402943855 5.45667075841334 3.25361919067026 3.77939498651549 2.59979625578436 3.72416687134683 3.448631920834 3.22310506880101 3.65620036502695 3.22322736688131 4.25060714661932 2.59979625578436 3.7445127826073 3.51082790168131 4.98574003949392 2.59979625578436 3.52311327369897 2.59979625578436 4.04455789294339 3.136598296543 2.59979625578436 3.85806845766043 5.02890370927168 3.52837646954406 3.72038508042579 3.4568536655671 4.58481622711171 3.49200943256135 3.64820718768316 3.75491940229786 3.99482307145611 3.71285568593711 3.09747954102011 3.41195457515195 2.59979625578436 3.70421691680118 3.63317964251077 3.63892350946115 3.44859642076762 2.59979625578436 4.17640684273032 2.59979625578436 3.14662082988331 3.74192460119621 4.01562233808824 3.54481604786255 3.86313458589679 3.45570349174585 3.6796059605765 3.34267066795857 2.59979625578436 4.07078304242937 3.62972932026475 4.09370983056882 3.13093185640013 3.71233388196536 4.36033210604459 3.60270343651545 4.20030551284152 3.29856936453973 3.28474754635573 3.83925168300536 4.22723738248092 3.51092015828471 2.59979625578436 2.59979625578436 3.82878776866292 3.93812031678581 4.013064275457 3.66836007527516 2.59979625578436 4.10682806070145 2.59979625578436 3.19378284176863 2.59979625578436 3.68000914401727 3.71937030295794 3.17310155599223 3.66809214722739 3.61692676086504 2.59979625578436 3.94552843496954 3.61444306553731 4.62952499787224 3.34414564086158 3.059035661787 4.29555692797162 3.28948764884999 3.821954160054 2.59979625578436 3.14781871854752 3.36674922290519 3.6982624709496 3.94197673699537 3.66266052365292 2.59979625578436 4.48126854675378 3.2235071789958 3.7218804815132 2.59979625578436 3.1677776264212 4.25819570546151 2.59979625578436 3.82194434515169 2.59979625578436 3.07369795760033 4.36663517684722 4.40652449424007 2.59979625578436 2.59979625578436 3.78649353377287 3.16483281905453 4.30213756616131 3.63258420929194 4.26530609196729 3.91389473505842 4.92555269984293 3.57184811756203 2.59979625578436 3.4309770644687 3.11287055727565 4.52398701753581 3.40738645349279 3.43325699342525 2.59979625578436 3.03374484675826 4.20152419685369 3.78913948895055 3.06320104111917 2.59979625578436 2.59979625578436 4.84402637533625 3.88192922029148 3.71233198111385 3.53635640865754 3.1167432246131 3.34875050887515 3.55270442973838 3.12984163088293 3.42544384608713 2.59979625578436 3.9545389191392
Manes.12G077200.v6.1 2.59979625578436 2.59979625578436 3.03047684732533 3.33882252641644 2.59979625578436 2.59979625578436 2.59979625578436 3.32387150818726 2.59979625578436 2.59979625578436 3.05243133298284 2.59979625578436 3.11804907243019 2.59979625578436 2.59979625578436 3.1581819852139 3.13614105965968 2.59979625578436 2.59979625578436 2.59979625578436 3.2129912889402 2.59979625578436 3.76340664245606 3.21375796249481 2.59979625578436 2.59979625578436 2.59979625578436 2.59979625578436 2.59979625578436 2.59979625578436 2.59979625578436 2.59979625578436 2.59979625578436 2.59979625578436 2.59979625578436 2.59979625578436 2.59979625578436 2.59979625578436 2.59979625578436 2.59979625578436 3.23201493111793 3.58930414174586 2.59979625578436 2.59979625578436 2.59979625578436 2.59979625578436 2.59979625578436 2.59979625578436 2.59979625578436 2.59979625578436 2.59979625578436 3.06715486812035 3.1269057721942 3.06059267461742 2.59979625578436 3.28257618553174 3.1130976494983 3.32378826321993 2.59979625578436 2.59979625578436 2.59979625578436 3.13655648183482 2.59979625578436 2.59979625578436 2.59979625578436 2.59979625578436 2.59979625578436 2.59979625578436 2.59979625578436 2.59979625578436 2.59979625578436 2.59979625578436 2.59979625578436 2.59979625578436 2.59979625578436 3.76998510658159 2.59979625578436 3.06039705082243 2.59979625578436 2.59979625578436 2.59979625578436 2.59979625578436 2.59979625578436 3.11095649955553 2.59979625578436 2.59979625578436 3.2399573595933 3.24852250119544 2.59979625578436 2.59979625578436 2.59979625578436 3.14815201337652 3.47790506614349 2.59979625578436 2.59979625578436 2.59979625578436 3.30083189186928 3.19285832138037 3.71548792260738 2.59979625578436 2.59979625578436 2.59979625578436 3.10904969198695 3.42074107198534 2.59979625578436 2.59979625578436 3.40371602820436 2.59979625578436 3.42482326012226 2.59979625578436 2.59979625578436 3.56627389150152 3.05008182588941 2.59979625578436 2.59979625578436 2.59979625578436 3.13082777262013 2.59979625578436 2.59979625578436 2.59979625578436 2.59979625578436 3.77881302210965 3.09809346900321 2.59979625578436 2.59979625578436 2.59979625578436 2.59979625578436 2.59979625578436 2.59979625578436 2.59979625578436 2.59979625578436 2.59979625578436 3.0212344291614 3.0891275296357 2.59979625578436 2.59979625578436 3.23404875933684 3.08196755351891 3.11715769885859 3.16073271291655 2.59979625578436 2.59979625578436 2.59979625578436 3.86798002802846 2.59979625578436 2.59979625578436 2.59979625578436 2.59979625578436 3.63950374021294 2.59979625578436 2.59979625578436 3.86044642301347 2.59979625578436 3.58662713358507 3.18288021682041 2.59979625578436 3.3572885702161 2.59979625578436 3.53781329340431 2.59979625578436 2.59979625578436 3.04070355142447 3.13501077494869 3.53958272929376 2.59979625578436 2.59979625578436 2.59979625578436 2.59979625578436 2.59979625578436 2.59979625578436 2.59979625578436 3.35411837759803 2.59979625578436 3.51640820234231 2.59979625578436 2.59979625578436 2.59979625578436 3.11361203837832 3.28761616215826 2.59979625578436 2.59979625578436 3.2233869813897 3.20435226905395 3.47085227979306 3.01860929541114 2.59979625578436 2.59979625578436 2.59979625578436 2.59979625578436 3.03334130892695 2.59979625578436 3.21599979350751 3.24239127858813 3.04160865887499 3.53779768437622 2.59979625578436 2.59979625578436 3.13848911460483 3.32529133428012 3.51245969493795 2.59979625578436 2.59979625578436 2.59979625578436 3.23076972745041 3.61677307627576 2.59979625578436 2.59979625578436 2.59979625578436 2.59979625578436 3.20579552351965 2.59979625578436 2.59979625578436 3.59001127490207 2.59979625578436 3.04879652493302 3.00967619553112 2.59979625578436 3.51907024373083 2.59979625578436 3.53908328774937 2.59979625578436 2.59979625578436 2.59979625578436 2.59979625578436 3.63837469934118 2.59979625578436 4.31843382324052 3.35455894485225 2.59979625578436 2.9870565861914 2.59979625578436 2.59979625578436 2.59979625578436 2.59979625578436 2.59979625578436 3.34376290195548 2.59979625578436 2.59979625578436 2.59979625578436 3.91013903503029 2.59979625578436 3.1852947067468 3.40715241739593 3.07492497937578 2.59979625578436 2.59979625578436 2.59979625578436 2.59979625578436 3.12024369940562 3.06159220116022 2.59979625578436 2.59979625578436 2.59979625578436 2.59979625578436 2.59979625578436 2.59979625578436 2.59979625578436 3.42553268245098 2.59979625578436 3.40954712367928 2.59979625578436 2.59979625578436 3.19556340470997 2.59979625578436 3.27415149574588 3.11512830171232 2.59979625578436 3.17356662868593 3.13449354499906 3.0751254337643 2.59979625578436 2.59979625578436 2.59979625578436 2.59979625578436 2.59979625578436 3.26566677573064 2.59979625578436 2.59979625578436 2.59979625578436 2.59979625578436 3.30262129821875 3.13480110438984 3.16701465435691 2.59979625578436 4.24992696834509 3.19944276628065 2.59979625578436 3.56237904458978 2.59979625578436 2.59979625578436 3.41150002700353 2.59979625578436 2.59979625578436 3.19546030758457 3.34567679932435 3.65250326144447 2.59979625578436 2.59979625578436 3.18590979373873 3.69514666089469 3.24661910325328 2.59979625578436 2.59979625578436 2.59979625578436 3.70977069704653 3.64165707291856 2.59979625578436 2.59979625578436 2.59979625578436 3.67305830484125 4.10348433193023 3.1486359026078 2.59979625578436 3.43497551468937 2.59979625578436 3.05910626361496 3.18526268121318 2.59979625578436 3.70695848093967 3.71897980453619 3.6159717350813 3.64358731401363 3.17865863106762 3.11444189945037 3.56638868567901 3.26580903861444 2.59979625578436 2.59979625578436 3.20150989367274 3.39636825993239 4.28294060486241 2.59979625578436 2.59979625578436 2.59979625578436 2.59979625578436 3.66660763987476 2.59979625578436 2.59979625578436 2.59979625578436 2.59979625578436 3.14215221956444 2.59979625578436 2.59979625578436 3.6291041059735 2.59979625578436 3.89454065588228 2.59979625578436 2.59979625578436 3.43349796729455 3.06601140229909 2.59979625578436 2.59979625578436 2.59979625578436 2.59979625578436 2.59979625578436 3.43402610613476 2.59979625578436 2.59979625578436 3.37363417613735 2.59979625578436 3.72640010490732 2.59979625578436 2.59979625578436 3.19836810956745 2.59979625578436 3.27934697100873 3.490403922 2.59979625578436 3.38416193941179 2.59979625578436 3.55487327987091 2.59979625578436 2.59979625578436 2.59979625578436 3.88662622344819 2.59979625578436 3.72435238167167 2.59979625578436 2.59979625578436 3.687134314737 2.59979625578436 2.99054227134901 2.59979625578436 2.59979625578436 3.68145239178643 2.9813665940389 3.19947538049542 2.59979625578436 2.59979625578436 3.33541046017207 2.59979625578436 2.59979625578436 2.59979625578436 2.59979625578436 3.54359859920675 2.59979625578436 3.94148808173331 2.59979625578436 2.59979625578436 3.72125575631646 2.59979625578436 3.54039886021135 3.29247100215013 2.59979625578436 2.59979625578436 3.14025367911579 2.59979625578436 2.59979625578436 2.59979625578436 3.36487301352577 2.59979625578436 3.26461794271564 3.84992470778395 2.59979625578436 2.59979625578436 2.59979625578436 3.29886172274126 2.59979625578436 2.59979625578436 4.1524336193706 2.59979625578436 2.59979625578436 2.59979625578436 2.59979625578436 2.59979625578436 3.12630467899536 2.59979625578436 2.59979625578436 2.59979625578436 3.32153583160461 3.11298070489525 3.23104363615593 2.59979625578436 2.59979625578436 2.59979625578436 3.96164077342337 3.08920714372086 2.59979625578436 2.59979625578436 2.59979625578436 3.46018629838077 3.9513423975978 2.59979625578436 2.59979625578436 2.59979625578436 3.42271491525921 3.2656464759195 2.59979625578436 2.59979625578436 3.53900214202384 3.07216302101005 3.41241579629101 2.59979625578436 2.59979625578436 2.59979625578436 2.59979625578436 3.12551148095829 2.59979625578436 2.59979625578436 3.62110143186392 3.97834542545251 3.85101636034392 3.43856895038844 2.59979625578436 2.59979625578436 4.01248896801131 3.60301848506402 2.59979625578436 2.59979625578436 3.29873799986109 2.59979625578436 3.50975893664833 2.59979625578436 2.59979625578436 2.59979625578436 2.59979625578436 2.59979625578436 2.59979625578436 2.59979625578436 2.59979625578436 2.59979625578436 3.37227797937422 2.59979625578436 2.59979625578436 2.59979625578436 3.41604772664298 2.59979625578436 3.37185808117063 2.59979625578436 2.59979625578436 3.69156864533317 3.09854109867356 3.23608720942091 2.59979625578436 2.59979625578436 3.2027230823485 3.08735284545691 3.37150153489142 2.59979625578436 2.59979625578436 2.59979625578436 2.59979625578436 2.59979625578436 3.30109143257354 2.59979625578436 2.59979625578436 3.20229976147952 2.59979625578436 2.59979625578436 2.59979625578436 2.59979625578436 2.59979625578436 3.32526864023558 2.59979625578436 2.59979625578436 2.59979625578436 2.59979625578436 3.56996809434794 2.59979625578436 2.59979625578436 2.59979625578436 2.59979625578436 3.21993074199792 2.59979625578436 2.59979625578436 3.38765383122753 2.59979625578436 2.59979625578436 2.59979625578436 2.59979625578436 2.59979625578436 3.39133175835895 3.08499272863383 2.59979625578436 2.59979625578436 2.59979625578436 2.59979625578436 2.59979625578436 2.59979625578436 2.59979625578436 3.96259276784423 3.4666767382516 3.49793255112151 2.59979625578436 2.59979625578436 3.58986033417048 3.48794078037073 3.31680275846176 2.59979625578436 2.59979625578436 2.59979625578436 3.48356159872131 3.4479846523637 2.59979625578436 2.59979625578436 3.11591032459858 2.59979625578436 3.1664216170609 2.59979625578436 2.59979625578436 3.21960951687133 2.59979625578436 3.72239700441521 2.59979625578436 2.59979625578436 3.53091301288657 2.59979625578436 2.59979625578436 3.25897829856142 2.59979625578436 2.59979625578436 2.59979625578436 2.59979625578436 3.30430621313442 2.59979625578436 2.59979625578436 2.59979625578436 2.59979625578436 2.59979625578436 2.59979625578436 2.59979625578436 2.59979625578436 2.59979625578436 3.43056747566856 2.59979625578436 2.59979625578436 2.59979625578436 2.59979625578436 3.04710913781508 2.59979625578436 2.59979625578436 2.59979625578436 2.59979625578436 2.59979625578436 2.59979625578436 2.59979625578436 2.59979625578436 2.59979625578436 3.49948415980588 2.59979625578436 2.59979625578436 2.59979625578436 2.59979625578436 3.55701127578626 2.59979625578436 2.59979625578436 2.59979625578436 2.59979625578436 3.48513351680472 2.59979625578436 2.59979625578436 3.49579071812971 2.59979625578436 3.23953822414247 2.59979625578436 2.59979625578436 2.59979625578436 2.59979625578436 2.59979625578436 2.59979625578436 2.59979625578436 2.59979625578436 3.29612907983554 3.22310506880101 2.59979625578436 2.59979625578436 2.59979625578436 2.59979625578436 3.18330204680804 2.59979625578436 2.59979625578436 2.59979625578436 3.25815219576688 2.59979625578436 2.59979625578436 2.59979625578436 2.59979625578436 2.59979625578436 2.59979625578436 2.59979625578436 2.59979625578436 2.59979625578436 2.59979625578436 2.59979625578436 3.34910464508202 2.59979625578436 3.10979399629646 3.02941578193738 3.09747954102011 2.59979625578436 2.59979625578436 3.24766064870577 2.59979625578436 3.1277135856963 2.59979625578436 3.25006177786541 2.59979625578436 2.59979625578436 2.59979625578436 3.12117286708181 2.59979625578436 2.59979625578436 3.64178627644869 2.59979625578436 3.18649476359596 2.59979625578436 2.59979625578436 2.59979625578436 2.59979625578436 3.37134793688836 2.59979625578436 2.59979625578436 2.59979625578436 2.59979625578436 3.2546236740327 2.59979625578436 2.59979625578436 2.59979625578436 2.59979625578436 3.01265836496538 2.59979625578436 2.59979625578436 3.07631577613061 2.59979625578436 3.02276451142146 2.59979625578436 2.59979625578436 2.59979625578436 2.59979625578436 2.59979625578436 2.59979625578436 2.59979625578436 2.59979625578436 2.59979625578436 3.66809214722739 2.59979625578436 2.59979625578436 2.59979625578436 2.59979625578436 3.23023422384682 2.59979625578436 2.59979625578436 3.13790827944038 2.59979625578436 3.69911873260326 2.59979625578436 2.59979625578436 2.59979625578436 2.59979625578436 4.07289366850493 2.59979625578436 2.59979625578436 2.59979625578436 2.59979625578436 3.5233891069621 2.59979625578436 2.59979625578436 3.68182989929518 2.59979625578436 3.38629528969851 2.59979625578436 2.59979625578436 2.59979625578436 2.59979625578436 2.59979625578436 2.59979625578436 2.59979625578436 3.3939317028683 2.59979625578436 3.12439282256448 2.59979625578436 2.59979625578436 3.3537310595367 2.59979625578436 2.59979625578436 2.59979625578436 2.59979625578436 3.21916247304854 2.59979625578436 2.59979625578436 2.59979625578436 2.59979625578436 3.23170429409391 2.59979625578436 2.59979625578436 2.59979625578436 2.59979625578436 2.59979625578436 3.21951123834957 3.33821626897538 2.59979625578436 2.59979625578436 3.34875050887515 2.59979625578436 2.59979625578436 2.59979625578436 3.10496040724535 3.12790887429037
Manes.12G077300.v6.1 2.59979625578436 2.59979625578436 4.03708300553585 4.25901200280941 3.37876105695794 3.81365830725574 4.5501243530717 3.48212528741791 4.21367530847029 3.53020872524022 3.37755019900241 3.36600946521298 3.32888032498958 3.44305187794855 3.18275097244238 3.55542985794748 5.00763532910398 2.59979625578436 4.30500120005423 4.15669568736146 3.80048506553678 4.02159135329138 3.86806484188898 3.80192645065722 3.89694462323071 3.96240462963678 4.13004080913633 2.59979625578436 4.41131441014984 3.75928889564787 2.59979625578436 4.10758410181633 4.06471720172665 4.45760237919995 3.36735576210244 3.57314526813464 4.21962495871601 2.59979625578436 3.27237941274458 4.79942464282569 3.67832315661216 4.52224274780492 4.10118130581149 3.43514863882075 4.01877022318174 3.77766567635179 4.37116901444221 3.38114915188791 4.47427561241901 3.90275155353327 3.47693513194931 4.50450606405752 3.50303880328295 4.24128925464556 3.30273000440967 3.28257618553174 4.35083210947994 3.82942853835697 3.86635365411974 3.66311783781629 2.59979625578436 3.87978480580529 3.71107914194521 2.59979625578436 3.15500955286225 3.14237346324655 4.1428625820174 3.43153906783138 4.64675955479319 3.14104836382465 3.20611898545288 5.12445575422196 2.59979625578436 5.36305375509599 2.59979625578436 4.93437244663299 4.02978486032716 3.70556499966493 2.59979625578436 3.71815578759165 2.59979625578436 4.705928148491 2.59979625578436 5.09240054856381 3.30853211464194 3.22543616017794 3.92217091087391 3.50982048758402 3.6096800583429 3.98810959691063 3.24973940342139 4.83617318565874 3.72246787981123 4.67744238628232 2.59979625578436 2.59979625578436 3.72698871328248 3.61328877298459 4.14265477168484 4.16824842846476 4.18650763161367 3.71519268625639 4.07092939277568 4.45089252933536 2.59979625578436 3.73453100833969 3.88656439866024 3.58722151614694 3.31666850209906 3.6394512499023 3.6939030069005 3.16467000805317 3.23406369003861 2.59979625578436 2.59979625578436 2.59979625578436 3.86679715163419 3.79147931109901 3.40831739229295 5.22509417621625 4.38370706225184 3.52286036160814 4.86403900651833 2.59979625578436 4.60857272436607 4.45682179403041 2.59979625578436 3.93778378995637 2.59979625578436 4.17635669384723 4.94920933881967 2.59979625578436 3.83091519493148 3.43950802520564 3.57679875354605 4.02340693972117 3.23404875933684 4.51194431590591 3.32763914543774 4.83114315265582 2.59979625578436 3.66435093342441 3.94269006944855 5.38408064811962 4.44149024994265 3.29604671878417 4.51648064372534 3.99224523544299 4.83737118642253 5.63881424190592 3.98304074215472 4.33364362287116 4.51496406084378 4.47692059320431 5.17804454867252 2.59979625578436 3.77826387501707 3.63242684089408 3.26880893046291 4.15638154591134 3.85466741170225 3.47171591016966 4.47833843789523 4.49056645997474 4.74920434809652 4.02156810560779 3.45050421449097 4.3398309251168 2.59979625578436 4.45674259492893 3.41380625865222 3.13618426178944 4.39128955246487 4.57708880721616 4.50009856088028 4.08193522961861 2.59979625578436 4.84384907944829 3.43834722454961 2.59979625578436 3.40966077442767 3.889570894831 3.44873559807783 3.47085227979306 4.54944196469787 3.76194308366252 3.57213588533216 3.58961275319945 2.59979625578436 4.2016709860182 3.09391014913098 3.73210332722352 2.59979625578436 3.66208438438553 4.55140824628793 3.65446411146874 3.67690223879019 3.13848911460483 5.11034619392357 3.92869925811572 5.78792141439266 4.62537067386579 4.69404485447871 4.63103496771561 4.52911193068049 5.52864326994927 4.22464656679446 4.19354145702019 4.57171036762604 5.92851613281497 5.75058685078598 5.11133819770772 4.2562635021126 4.50573339992361 3.58839260699158 6.07129197009345 4.79730947084849 3.77406851515128 2.59979625578436 4.07599649107143 3.96670361522535 4.18135407266799 3.38420121746441 4.57961587402007 4.80006588690031 5.36378438384857 2.59979625578436 4.48298761775619 2.59979625578436 4.08679118741088 5.99998063592664 3.5254198690814 3.12315809278075 5.39836653609501 4.49142542841151 5.82779731372076 4.7778967044641 4.46192457411975 5.12639871711835 4.25748311823964 5.25405478047367 4.91344871220676 4.37466567651804 5.06984887586118 3.56341988191345 5.66339749893935 4.15155193002553 3.45753213759342 4.37278913560921 3.94215684645273 5.63020062548304 5.01300297351497 3.40975513062506 4.46097660530446 3.60210118899195 5.47030226435616 2.59979625578436 3.88079658635455 4.82699448133596 4.07019172758665 4.21027499894845 4.10991350117216 4.11646012616742 4.87356091597423 2.59979625578436 4.29520796724491 3.88263538015512 4.46736409316153 5.99476583118759 3.82586407538658 5.18303452169828 4.16861656449387 3.79473822698295 5.06776860839809 3.40495493333963 4.5244737211145 4.69390789329597 2.59979625578436 4.83512784337182 4.4918170914982 3.88480196406123 5.25340342441622 4.99334022522498 4.36290914721157 6.31082321632042 3.62424733944767 4.15834573979964 3.85678697401281 5.18177768728414 3.41276326438424 4.40793218502145 4.40237933025346 4.36794739559068 3.76747073748049 5.13340005262467 4.30951838746211 4.42497235891159 4.58485876971317 4.69610090170259 5.2009943820194 4.4752942686859 4.39907587562559 3.27020841900006 4.24900221012052 5.64444285745435 4.3369582913703 5.985090902598 6.0112912114568 3.95544129396137 5.83651728241001 4.70903145968992 5.84950537420778 5.18858382928369 3.43497551468937 5.80594037364938 4.55937237643859 6.51852120291494 4.24328468782932 4.75534386709362 5.0471289581822 4.66085053026112 6.56356084713202 5.16291835047948 4.2931562631388 4.97418292853099 3.97279742739903 4.72326834335479 4.33153579693329 4.96701863914525 5.47472274303557 3.93102905613678 6.10817185333089 2.59979625578436 4.14236215438059 5.43404383360753 4.71901960207256 5.74693074982443 5.40816435867822 4.06713649984956 5.31549688030451 4.66758388707708 4.54807081784639 5.77984413977495 3.33517525269574 5.22119492260485 4.67063888547861 5.85486088231131 6.26869229530075 3.76349752466115 5.19633270122319 3.71999682860615 5.6985555708716 4.5532255851852 4.24023921976887 4.40834040911436 4.07859791806296 5.85656492809606 4.00720091010179 5.01909638469169 5.68723888599022 4.59787858555561 4.29386473267276 4.07510579644176 4.21869772867626 4.49627622688796 3.92447031443632 5.80677109376061 6.0263286369962 4.54900877955604 4.42924048967777 4.15141850794779 6.02070829738723 5.78785423820318 4.50983392056077 4.71005479575199 3.91493029247389 4.06200053654659 3.51825997083232 3.62790740949225 4.60466960328336 4.31532451990921 3.46325859116795 4.01745858181697 3.60767739904696 4.54885939170051 4.0234520667852 3.19947538049542 4.36996579587174 5.44907955099187 4.10765451890579 5.33440320769063 2.59979625578436 4.50177289683727 2.59979625578436 4.10012201967007 2.59979625578436 3.51159020852859 4.78558766417918 4.79436101604672 4.36533609943922 4.24993737807668 4.46091763655199 4.722536146903 4.59258013745058 3.83889866013239 3.88815639471644 2.59979625578436 4.68404355364971 4.37000824473682 4.16409055211725 3.90786300452943 4.79893097852187 4.92056581775274 5.06313991559764 4.55052264915921 5.1651226816196 4.03710504564736 4.89979979504615 5.47830543683882 4.63262085980325 4.09634131682264 4.10597484435016 3.71156365949856 4.98179547844016 3.97495398654841 4.89053895446479 3.91899542445773 4.05481899246946 5.31966909212857 5.28785621849376 5.50531431437016 4.47673769400182 4.86861580333848 4.06084683536767 3.58226589904918 5.10065153744204 3.5652046731186 5.40176631878877 4.01002037216815 4.64821731345267 4.91415380919778 5.71211871475351 5.86780318306535 4.3748792962885 4.24748955913253 5.2283150339638 4.56793038002325 3.78379361415949 2.59979625578436 3.53900214202384 5.62675071176059 5.61149970586819 3.82410692028373 4.11532464408393 4.42059776484323 4.53432519815067 3.94873831684893 4.1143478857072 3.40965391507048 4.53657571014478 5.32922101961281 4.3213031355079 5.14237751353242 3.81325512582008 4.50758259972158 5.38035927223468 4.14348170227437 5.75852879848406 5.1431834687912 3.29873799986109 3.44069989855465 4.40541472262617 3.51574563284057 4.33243112526806 4.33393139313844 3.44353124367574 4.72887690289586 2.59979625578436 4.39652414680625 5.05156483539776 3.86133721065845 4.60020038744552 2.59979625578436 3.68422999573073 3.29459327228905 3.97935340636274 2.59979625578436 3.76161359990107 4.84482529626464 4.57748787583853 4.90747521066692 5.3916626404195 4.60879282595099 5.24736411109955 3.67290371109444 4.62030877807126 3.85584932785723 4.79026165946093 5.13102936486067 2.59979625578436 3.62152517813589 2.59979625578436 3.49105114569248 4.24411628835274 5.08588842841992 4.18169055610886 3.6289994566789 4.20621992409158 4.24743367010746 4.36569719468733 4.5764891264157 4.55519372681789 4.93011703138554 6.30978837542383 4.60405323214141 4.23942002591862 4.4327541574821 4.59216217699274 4.38010865982772 4.84881126106794 4.22132964798617 5.08224447985404 4.36279258104992 4.46412656921837 5.14705033585366 4.28586589960127 5.70252052491496 3.9352888721242 4.83476020590626 5.12885994968955 4.53354132092935 4.88714889368584 3.4325387178651 4.63060603124625 5.39184916901281 4.09154230320106 6.25413959253804 5.9980056996692 4.48879252419303 3.63770880969205 4.75875710156399 5.42092492948739 4.38388026842305 5.98897711462169 3.81704657292979 3.86250160586385 5.18601871195034 4.21327344947189 5.76284859832177 4.29765568985712 2.59979625578436 5.26867265343035 4.44333669139984 3.78430470117815 3.48815169625104 2.59979625578436 3.43372965785074 3.39613763158741 4.03016181923884 4.24220979278634 4.73618155807265 4.69130691408979 4.04012857026584 4.23335883399656 3.7849126878936 3.76610394418879 3.6259675130652 3.82456533079323 3.06791717975771 4.62893068796874 3.6604689730663 3.42048852473569 4.74399541057762 3.69810982247138 3.12724282625815 3.92077427370397 3.37185434725751 3.36204250988082 3.3580901148347 3.67117148881194 3.46235777925282 3.68818018210112 4.06767123087052 2.59979625578436 3.8116874285706 4.09207339606857 3.759045560907 3.60091484347649 3.67483351199386 5.72956288861892 3.25879465846468 3.66098315638991 3.27099546505006 3.95540856618768 2.59979625578436 3.20491354779203 3.39636938341973 4.39206573500029 3.33826151136271 4.0029296703631 3.15066378465705 3.78966341899362 3.96086861109062 2.59979625578436 3.54482528760931 3.28755938414103 3.48471841849718 4.45649167539386 3.92627185587959 4.2039632352587 3.99925688339375 3.8480818135128 4.15999498321874 3.23953822414247 3.66416623449122 3.36404641342157 4.16372169111882 2.59979625578436 3.51685704885919 4.31591363686569 3.73658898751313 3.84949809909016 5.02654692680645 2.59979625578436 4.52263728459041 4.5351836467228 3.30409561387671 2.59979625578436 2.59979625578436 2.59979625578436 2.59979625578436 4.69941935171913 4.46039545678925 3.34680674814643 4.94218317904221 3.97552786464507 2.59979625578436 3.9701672858013 2.59979625578436 5.02941969613932 3.40187214262271 3.21021486625664 4.78377345945379 3.05120239547897 3.87077178890064 3.34182548853577 3.4742952044758 3.33857317196314 2.59979625578436 3.41195457515195 2.59979625578436 3.70421691680118 3.72725603822417 2.59979625578436 3.44859642076762 2.59979625578436 3.18142001825098 2.59979625578436 2.59979625578436 3.84486432845572 3.48793206455015 4.4688847820516 4.20006188451688 3.79370066237209 3.18649476359596 5.01563929457495 3.44901952329009 3.99277262172578 3.44650063410331 3.74098022171292 3.76245128849444 4.69215530649008 3.60460476561547 3.99217995109767 3.62252958116509 4.69675192098163 4.3784707615664 3.7367292000299 4.98978501780182 2.59979625578436 3.81194521333395 4.97602351459531 3.74225316698286 4.78645600984434 4.11716164630421 4.44264531622541 5.37325073172936 3.23817512837546 2.59979625578436 2.59979625578436 2.59979625578436 3.90856160667753 3.71937030295794 4.32082125737398 4.07961686378241 4.3603702095192 4.23305947155913 3.46890406481015 3.32449490963803 2.59979625578436 4.76949667053553 3.059035661787 3.52149089330638 4.1561399978375 3.821954160054 4.20404627355598 3.90526043493123 4.38462034475941 3.4586293332224 4.68513091232482 5.4001790007653 3.49119366410399 4.14291119986749 3.95496820445647 3.25835208647746 4.64320184294799 4.14217509733931 4.09791810019352 5.00556898226919 4.49145526903406 3.85928160272721 3.90160962390923 3.79558990087403 4.62630061377671 2.59979625578436 4.47686435721666 3.57746323624451 4.50795195194714 5.22641799863132 4.03220279342584 3.68674262044617 5.3523662180939 3.77289673976365 3.35830155079992 2.59979625578436 4.98399775491382 3.32166868968202 4.79812216812331 4.06648078862801 2.59979625578436 5.03661246436058 4.10159381951128 3.48658342951114 3.78913948895055 3.61912613435165 3.55423144868542 3.6656788033668 3.57226173833166 2.59979625578436 3.33821626897538 2.59979625578436 2.59979625578436 3.51213099311162 4.13537756036704 2.59979625578436 3.99450613624867 3.70772987377929 4.89640736332091
Manes.12G077400.v6.1 4.08931129459723 5.05501740459808 5.67626388449488 4.44760646456954 5.16366040115854 4.54151371017192 4.96220327655704 5.78445077948162 5.02792158047711 4.79517645019405 4.40746016255007 4.29155131012641 4.81850673413119 4.79959751807212 4.56137116184234 4.87075880258669 4.88386043750982 4.84057715139863 5.03206727848914 4.37243313713793 4.25497613031465 4.62469494447679 5.36451244726087 4.98090699432645 4.16467618541302 4.56502497411523 4.50233218812865 3.64013835869225 5.12983666350516 4.40088637884236 5.23388325181897 3.8483672408052 5.97894942173418 5.04458812736055 4.82769412137273 4.58275702264039 4.50824471702389 5.20247229796994 4.29603853319914 4.40258515722602 4.09324875474017 4.98743596361274 5.82282333388282 5.17736881108698 3.77305240836093 4.80153556614539 4.76298530293542 4.90840603608429 5.31294622743264 4.8771688262114 4.9524805390058 5.371502649659 6.20583203156634 4.78837638112992 4.74975378487726 4.52194924810261 4.75762811047796 5.67690948248418 5.36143321761932 4.55316832336097 4.45581964901029 4.22042404466262 4.59738260641042 2.59979625578436 3.92148645828723 4.71947871896304 4.3813215950225 4.77351046497194 5.0623731535513 3.66434419373759 5.08136601960014 5.07638081173459 6.18703426494467 5.36305375509599 2.59979625578436 4.0857042864662 5.03583579443675 5.11880315970802 4.63768944548833 5.08818179585432 5.19428594070215 4.898447320154 4.24640293491679 5.12557000728794 4.92201182942492 5.56207382950326 4.7963612066024 4.60436338623074 4.15322480137276 4.3804254860873 4.60767001322308 4.63376173584494 5.16193302822232 4.9568465805822 2.59979625578436 4.70432087290489 5.16657503232727 4.68715349898999 6.11444417689347 4.6290225702552 5.17343892184504 5.0138747737394 4.82695411536147 5.55351832265075 2.59979625578436 5.21684130605802 4.81787452984207 4.40716367560351 4.5065097149668 5.0532180419611 5.04219045162271 3.56627389150152 4.3069082775325 4.19729973343173 5.67228931414433 5.45407893192555 4.8210551891347 5.36239779893747 5.15047553129228 4.35230567133016 4.57899587178537 4.60317914207442 4.24408791347361 4.47404478420132 5.21081574063983 4.54460051929951 5.0917252445169 4.43440440610159 4.73248058554761 4.97124691050875 3.8983952692516 4.49878962985452 4.6897793065555 5.60544752648985 6.23209714448414 4.31258487897756 4.96284219133442 4.51194431590591 4.53253983960669 4.61749580910347 4.79358057506162 5.05384086766367 4.6484013764836 6.35023000451737 4.77329747052553 4.64686276054402 4.95028240239492 5.09709928621294 6.58329565327569 5.63881424190592 5.13461368798309 4.0743073719741 5.00175248806398 6.17114756693102 4.90542008991747 5.27379419265954 5.20060152732714 4.62511388769689 5.28733216826858 4.46697084868191 4.97563962203249 4.89324543161064 4.79048267507434 6.16115473500446 5.12092151505418 4.78324916144624 4.559693455727 4.77334793407572 6.05100434830062 4.28099621270788 4.7885863007724 5.08439477165808 5.18669844504865 6.36687384209374 4.97370326840575 4.45066987609085 5.33416640285215 4.80234225549176 5.97250771207073 2.59979625578436 4.44005881147449 4.98501706123798 4.59103542277005 5.68648652845516 4.64747589463658 5.02596329353643 4.58090563561855 3.90862625430082 6.79368660545489 4.60926577733468 4.40314156626241 6.25178859175048 4.92984794712638 4.60687511035357 5.9797373369874 4.87045218272834 5.38116425806136 4.97625927518158 5.14366518483735 5.9230259350738 5.10482999081757 4.52437872499994 4.80138540193541 3.75829240215316 6.12244772978819 5.28726748124042 5.39634802811213 4.624051315648 4.57171036762604 6.93062396411163 5.23444424257434 5.17719563455291 5.24340462660184 4.45846379175167 4.95728485410518 4.96073555996809 5.4282548513765 5.29236510721722 4.54549579850851 5.19668021778335 4.34821543869108 4.92383745183027 4.82131109445536 4.89043882592502 6.01537081536173 4.36717994840497 5.64581297609337 5.19297010247788 5.41775509638884 5.37711596871993 4.85205296830482 4.74933294058853 4.79371896262991 4.86472495448254 5.39631168772098 4.94035925670881 4.84436993724943 4.84520234234722 5.29255283897803 5.66284394144126 5.10323346534529 4.50131182707378 6.34284122213485 5.12751767082377 5.15584350776308 4.52782713019712 4.86742315533715 4.8322363656765 5.05969967158897 4.68538745603785 5.19179413151656 4.7734689088993 4.60552224498783 4.19214751916375 5.05989128718973 4.77065014077516 2.59979625578436 5.31358946969563 4.91732650646516 5.34430581375096 5.40433960799652 5.07710880883194 5.04573802404949 5.26827115655764 5.69707300365928 4.88976005057863 4.45712936084094 4.24231585157393 4.58939208014102 4.81146404610863 5.11092657692109 4.2318785933238 5.54072554588265 5.66659295348311 4.78579871169383 5.17312757366845 4.79711527747583 2.59979625578436 5.80047894455779 4.99957321355202 5.56368221273715 5.07914744975283 5.9504003407196 5.51383146165876 5.07063266142892 4.88115662666595 6.11353330535695 5.48892150664797 5.11981507808145 4.97157175815911 5.6088980013501 4.6946885984182 3.94020538747076 4.94710347313634 4.77335547679316 5.51142340766812 4.42497235891159 4.90433371470789 5.1037421056283 5.34133924434471 5.03049716977845 5.22971468893555 4.88453043599763 5.18912451886101 4.63075346079418 5.60836763187074 5.10281796844176 5.54334317310361 5.59138065274052 4.45012131433073 5.02714667586989 5.27430000724052 5.09979906750182 4.59588481522593 5.98722250029627 5.7264588676161 4.50121940175488 4.7023371933689 5.06699356904372 3.57486033186742 5.4127987109284 3.86527703487348 5.55301087366329 5.10625967904267 5.67088394171661 5.464912533093 5.20109618343898 5.03474708886418 5.32531983875509 4.80036618448139 4.4911879635743 4.92303729775514 2.59979625578436 4.25429971315118 4.84510004034684 5.60452236179865 5.12277265414267 5.3429916069977 4.60115349631999 5.14625172838906 4.81536574332852 4.54807081784639 4.68650849430965 5.69065028576849 4.32008369506927 5.99408100593265 4.69638009584663 4.8914046006061 4.83426450122892 5.08887064566823 5.56087596144727 4.75315749977466 5.20820443172699 5.30497166198737 4.72827423437712 5.71174312017011 5.18309001749618 4.52416768822711 5.58427989430291 4.27360562182038 5.10373243550063 5.21195243115923 4.8121935939729 4.60751158534198 4.9122259153915 5.21589579633343 4.37013922860446 4.74633629393466 4.96092564701269 4.72787563340901 4.91614637432934 4.65659537172042 4.64094910526421 5.06180424350373 4.36784157701945 4.72134678650095 5.27706775399509 4.4514803606836 4.58318412475417 4.35278447763466 5.15404330072878 5.08137194805811 4.82711216081377 5.86985722531108 4.28720996198989 4.39510987592348 4.73796697708051 5.48144412765015 5.40381449736056 4.55091090840958 5.23699398143112 5.53260901940399 5.04924031159078 4.03287503074016 5.14062363796759 6.85057677400854 6.27340331715596 5.09742277374858 4.95737690074752 4.91463968380888 5.1800262217125 4.63714155026437 4.34224166347073 4.80879643523318 4.99490356022736 4.80876297932726 4.6103480558841 5.08552415410576 4.9829396804293 5.03644276025415 4.88511219961532 6.62765245750863 4.38245614453179 4.73695995783563 4.71004082478178 5.1651226816196 5.35687650251694 5.14831597810199 4.86631395052736 4.55038216085847 5.01689429975772 5.5162689771056 3.71156365949856 4.60732193948189 5.21967905773339 5.53720500909398 5.80756981738394 5.06991939140423 5.19623766336238 5.09963763720545 5.798245906121 5.68658544127524 4.72588009178136 4.79264418311763 5.58125645733517 4.96817562892395 5.72753665968503 4.60273130965232 5.3387180893012 4.64821731345267 5.37817122573191 5.04169860347508 5.46920982464254 5.083595821776 5.44510258230149 5.34346865672197 6.47994022501487 5.29462173009263 3.94233965432729 5.04281635546484 5.73877899880077 6.57490147898307 5.48872155870895 4.66270329663529 5.19061462281382 4.93858931898797 5.53382350195254 4.96973648936207 4.10218398202523 5.34982762298967 5.88890526927324 5.24195907077523 5.26932957237246 4.86041479901991 4.4628129562304 4.29985679579149 5.96918693612475 4.75844334136187 5.54647803372953 5.5435125970778 4.95728974101099 5.20497656910919 4.80697656952766 4.77862760567487 5.50444393492367 4.94682465960931 4.79430452672332 4.21584791522146 4.93088696457856 5.1661882040696 4.54796906733046 5.14614874828081 4.47420313464366 5.56195305072034 4.23005607018912 4.73821627230521 2.59979625578436 4.30342550007095 5.4765696515496 4.52595472502086 5.7608078105889 4.82735990267159 5.95101592622328 4.68875171605704 4.51112045893624 4.68570108919637 3.28610162710445 6.51812243203802 4.95762359408207 4.39510104592259 5.05333289286512 4.82604769687984 4.48706839994693 4.24411628835274 3.95237156371883 3.80360243730964 4.22847096841924 5.1416946861675 4.52349183412376 5.33837633177746 4.71960301337875 4.79688283492342 6.0522709299005 5.26984566912039 3.98130496223531 4.65426473288279 4.92221076287533 5.48368570636335 5.19774340097971 5.03351727761222 5.30466570877666 4.96571203965653 5.86109931389602 4.84772613461782 4.75455922703715 4.77952813501356 4.29986526781127 4.7193260150705 5.67900947847453 5.75695085541631 5.18420072457802 4.8386661458083 4.65539176454552 5.00801926184804 4.70509212941885 4.39183815085706 5.27295201221453 6.52971038073034 4.81893948317251 5.6951340714605 3.96259276784423 4.592960234651 6.03894272901593 4.86034345636237 4.74271450807987 5.49032141528629 4.9775154180666 5.82175817661133 4.66720664445413 5.09369933566851 3.83844866546774 4.23046241200958 6.10294194398978 4.45778937099018 4.7753879155011 4.3594840723162 4.57987906497034 5.11877700785127 4.44259253221802 4.18363575119269 4.36196570826451 4.99978787056606 5.74685920455431 5.21134598171278 4.73358964095091 4.62964441158898 4.80031090241753 5.398170299369 4.9801735054275 5.25878507086247 5.33421106317274 4.80412950311404 4.74399541057762 5.59172108427449 5.34756737216259 4.82044562153253 4.32708618317185 4.81442750052972 5.23690904472717 5.29215555101227 5.37056186488549 4.72276291837017 4.69464347417724 5.16575847048752 5.57389252134283 4.50127125101015 4.42085596073655 4.69461373825044 4.76673058696245 4.65753087011458 4.97961921365209 4.27613165774428 4.4458186577528 4.85553184670136 4.88409526901305 4.62673407569996 4.63588332741409 4.93794310357392 5.39550966132868 5.40113073525439 4.58572973562395 3.45273288614406 4.90596899604196 5.36192505684413 5.02498384615689 4.43689765150505 4.62986643830076 5.01004329477964 5.33133623655627 4.83921642415166 5.22280796110529 4.21709244176099 4.55943888968146 4.65570007969814 5.0386230325872 5.0342469001687 4.51412868390663 5.45667075841334 4.14076546407845 4.80440798881761 4.36786708975117 6.01791690182186 4.8121977494005 4.81008357371109 4.96996012660828 5.0378236479798 4.75336636520333 2.59979625578436 3.87185768498458 4.95072770346693 2.59979625578436 5.16663022182144 5.43922325534472 5.06442248541348 5.0204693538057 5.0093340735238 6.0718168977951 4.83365273438365 4.40711821045092 4.23552715031325 4.14915170381383 5.35642828054603 4.65460460835015 5.12959690890145 4.827279016179 4.76364417436496 4.94645780938094 5.21447158347135 4.35998141433503 6.18512138883932 4.64073841745067 4.12769007853809 4.75434915462489 5.0147230016619 5.0590703614244 4.43986550624374 4.68216960154313 2.59979625578436 4.62880619040787 5.63819130728144 4.58672758291294 4.10196273544295 5.41386988540822 4.82812511363457 5.744705975658 4.7959886997434 4.60308400078227 5.05064891590318 5.2060182417974 5.90432076478769 5.33254782967975 5.35372610728997 5.27529417290713 4.98643081984991 6.44784451534403 5.30272073361023 5.08816261284104 5.18920511213656 4.98978501780182 5.23418520828472 6.00409584316607 4.42828541265075 4.85152145157924 5.12421590916764 6.11523361011912 5.58199503896976 5.37325073172936 4.79111838641796 2.59979625578436 5.17469337183686 5.50035941480492 5.09554188268651 4.54483647421163 4.92174755611268 6.16222702556301 4.81177198682862 5.2109261433615 3.94552843496954 4.6737687786086 5.38627864419876 4.19951215490941 5.21536865612649 5.75766215450593 5.24733675815024 6.1051433740417 4.20404627355598 5.09010965405335 4.38462034475941 4.79506330818208 6.27436517676906 4.53336521219959 5.59667605178492 4.42076172443879 4.8113019345957 5.41794057938766 5.16130632672127 5.277169596269 4.84338711233038 4.53780508293644 5.75264854340947 4.76423441911404 4.65449026203782 4.24853291030848 5.96284203453566 4.60552638692101 5.19060080790135 4.40864496411247 4.84498016954057 5.45591433021964 4.3228332829375 5.38906813384468 5.25150173052871 5.38291417255788 4.40968004253821 5.61088024143791 4.93413803101152 5.40077598935837 5.02465248930599 3.85361288664694 4.92250710485192 5.42302965091955 5.09849138338962 5.30581816093841 5.63634386104046 5.04845346723918 5.04534803661036 4.28311003152622 4.02731524103126 4.12054939704212 5.60584568331426 6.63023897859276 4.7262545983764 4.7341885518745 4.51451394959699 5.20075716003124 4.19171885561126 5.0684557491192 4.67053325002355
Manes.12G077500.v6.1 2.59979625578436 2.59979625578436 3.03047684732533 2.59979625578436 2.59979625578436 3.15536754223307 2.59979625578436 2.59979625578436 2.59979625578436 2.59979625578436 2.59979625578436 2.59979625578436 2.59979625578436 2.59979625578436 2.59979625578436 3.38469515100924 2.59979625578436 2.59979625578436 2.59979625578436 2.59979625578436 2.59979625578436 2.59979625578436 2.59979625578436 2.59979625578436 2.59979625578436 2.59979625578436 2.59979625578436 2.59979625578436 2.59979625578436 2.59979625578436 2.59979625578436 3.2385184270877 2.59979625578436 2.59979625578436 2.59979625578436 2.59979625578436 3.16493055238067 2.59979625578436 2.59979625578436 2.59979625578436 2.59979625578436 2.59979625578436 2.59979625578436 3.43514863882075 2.59979625578436 2.59979625578436 2.59979625578436 3.1556293923897 2.59979625578436 2.59979625578436 2.59979625578436 3.40243768725699 2.59979625578436 2.59979625578436 2.59979625578436 2.59979625578436 2.59979625578436 2.59979625578436 2.59979625578436 2.59979625578436 2.59979625578436 2.59979625578436 2.59979625578436 2.59979625578436 2.59979625578436 2.59979625578436 3.16805095130771 2.59979625578436 2.59979625578436 2.59979625578436 3.20611898545288 2.59979625578436 2.59979625578436 2.59979625578436 2.59979625578436 2.59979625578436 2.59979625578436 3.06039705082243 2.59979625578436 3.10989770956048 2.59979625578436 3.48717057272481 3.40821820302597 2.59979625578436 2.59979625578436 2.59979625578436 2.59979625578436 3.06043028247974 2.59979625578436 2.59979625578436 2.59979625578436 3.14815201337652 2.59979625578436 2.59979625578436 2.59979625578436 2.59979625578436 2.59979625578436 2.59979625578436 2.59979625578436 2.59979625578436 2.59979625578436 2.59979625578436 2.59979625578436 2.59979625578436 2.59979625578436 2.59979625578436 2.59979625578436 3.17721740656458 3.01650372679633 2.59979625578436 2.59979625578436 2.59979625578436 3.05008182588941 2.59979625578436 2.59979625578436 2.59979625578436 2.59979625578436 2.59979625578436 2.59979625578436 2.59979625578436 3.08797719378391 2.59979625578436 2.59979625578436 2.59979625578436 2.59979625578436 2.59979625578436 2.59979625578436 2.59979625578436 2.59979625578436 2.59979625578436 2.59979625578436 3.42111300273466 2.59979625578436 2.59979625578436 2.59979625578436 2.59979625578436 2.59979625578436 2.59979625578436 2.59979625578436 2.59979625578436 2.59979625578436 2.59979625578436 2.59979625578436 2.59979625578436 3.46737055924807 2.59979625578436 2.59979625578436 2.59979625578436 2.59979625578436 2.59979625578436 2.59979625578436 2.59979625578436 2.59979625578436 2.59979625578436 2.59979625578436 3.07194257290571 3.3572885702161 2.59979625578436 2.59979625578436 2.59979625578436 2.59979625578436 2.59979625578436 2.59979625578436 2.59979625578436 2.59979625578436 2.59979625578436 3.45050421449097 2.59979625578436 2.59979625578436 2.59979625578436 2.59979625578436 2.59979625578436 3.12628544447371 2.59979625578436 2.59979625578436 2.59979625578436 3.16417745732558 2.59979625578436 2.59979625578436 2.59979625578436 2.59979625578436 2.59979625578436 2.59979625578436 2.59979625578436 2.59979625578436 2.59979625578436 3.16817936116962 3.04936763595227 3.36040777907706 2.59979625578436 2.59979625578436 2.59979625578436 2.59979625578436 2.59979625578436 3.21994986238806 2.59979625578436 2.59979625578436 2.59979625578436 3.32529133428012 3.01337418459523 2.59979625578436 2.59979625578436 2.59979625578436 2.59979625578436 3.32619170863699 2.59979625578436 2.59979625578436 2.59979625578436 2.59979625578436 2.59979625578436 2.59979625578436 2.59979625578436 2.59979625578436 2.59979625578436 3.04879652493302 2.59979625578436 2.59979625578436 2.59979625578436 2.59979625578436 2.59979625578436 2.59979625578436 2.59979625578436 2.59979625578436 2.59979625578436 3.07224328759053 2.59979625578436 2.59979625578436 2.59979625578436 2.59979625578436 2.9870565861914 2.59979625578436 2.59979625578436 2.59979625578436 2.59979625578436 3.13920880252861 2.59979625578436 2.59979625578436 2.59979625578436 2.59979625578436 2.59979625578436 2.59979625578436 2.59979625578436 3.0699466230511 2.59979625578436 3.08827779899346 2.59979625578436 2.59979625578436 2.59979625578436 2.59979625578436 2.59979625578436 2.59979625578436 2.59979625578436 2.59979625578436 2.59979625578436 3.18614183435273 2.59979625578436 2.59979625578436 3.18760828080912 2.59979625578436 2.59979625578436 2.59979625578436 2.59979625578436 2.59979625578436 2.59979625578436 2.59979625578436 2.59979625578436 2.59979625578436 2.59979625578436 2.59979625578436 2.59979625578436 2.59979625578436 2.59979625578436 2.59979625578436 2.59979625578436 2.59979625578436 2.59979625578436 2.59979625578436 2.59979625578436 2.59979625578436 2.59979625578436 3.09920040061693 2.59979625578436 2.59979625578436 2.59979625578436 2.59979625578436 3.02532496867072 2.59979625578436 2.59979625578436 2.59979625578436 2.59979625578436 2.59979625578436 2.59979625578436 2.59979625578436 2.59979625578436 2.59979625578436 3.03747957287136 2.59979625578436 2.59979625578436 2.59979625578436 2.59979625578436 2.59979625578436 2.59979625578436 2.59979625578436 3.21057785747254 2.59979625578436 3.20991460941355 2.59979625578436 2.59979625578436 2.59979625578436 3.14562636105081 3.19008785338756 2.59979625578436 3.19774625800259 3.19442034293909 3.50591962117144 2.59979625578436 2.59979625578436 2.59979625578436 2.59979625578436 2.59979625578436 2.59979625578436 2.59979625578436 2.59979625578436 2.59979625578436 2.59979625578436 3.07280994667388 2.59979625578436 2.59979625578436 2.59979625578436 2.59979625578436 2.59979625578436 2.59979625578436 2.59979625578436 3.25434752792638 2.59979625578436 2.59979625578436 2.59979625578436 2.59979625578436 2.59979625578436 2.59979625578436 3.14215221956444 2.59979625578436 3.13261469345293 2.59979625578436 2.59979625578436 2.59979625578436 2.59979625578436 2.59979625578436 2.59979625578436 2.59979625578436 2.59979625578436 2.59979625578436 2.59979625578436 2.59979625578436 3.4117013907922 2.59979625578436 2.59979625578436 2.59979625578436 2.59979625578436 2.59979625578436 2.59979625578436 2.59979625578436 2.59979625578436 2.59979625578436 2.59979625578436 3.0825107763154 2.59979625578436 2.59979625578436 2.59979625578436 3.16047819545527 2.59979625578436 2.59979625578436 2.59979625578436 2.59979625578436 2.59979625578436 3.33727037408052 2.59979625578436 3.39847187901467 2.59979625578436 2.59979625578436 2.59979625578436 2.99054227134901 2.59979625578436 2.59979625578436 2.59979625578436 2.9813665940389 2.59979625578436 2.59979625578436 3.07415123844217 2.59979625578436 2.59979625578436 2.59979625578436 2.59979625578436 2.59979625578436 2.59979625578436 2.59979625578436 3.06134786401126 2.59979625578436 2.59979625578436 2.59979625578436 2.59979625578436 2.59979625578436 3.29247100215013 2.59979625578436 3.39758033565916 2.59979625578436 3.22344610197473 2.59979625578436 3.33067381019803 3.36487301352577 2.59979625578436 3.41054618312097 2.59979625578436 2.59979625578436 2.59979625578436 2.59979625578436 3.09650342821345 2.59979625578436 3.34726718077738 2.59979625578436 2.59979625578436 2.59979625578436 2.59979625578436 2.59979625578436 2.59979625578436 2.59979625578436 3.20605869871251 3.05543704798616 2.59979625578436 2.59979625578436 2.59979625578436 2.59979625578436 2.59979625578436 3.03813347158508 3.30108436898664 2.59979625578436 2.59979625578436 3.55185685715032 2.59979625578436 3.26472095490408 2.59979625578436 2.59979625578436 3.66744248900471 2.59979625578436 3.79479745119525 2.59979625578436 3.2656464759195 2.59979625578436 5.66898066517042 2.59979625578436 2.59979625578436 2.59979625578436 2.59979625578436 2.59979625578436 2.59979625578436 2.59979625578436 2.59979625578436 2.59979625578436 2.59979625578436 3.7714153316878 3.52125331557304 4.11070147214262 3.02358893173204 2.59979625578436 2.59979625578436 2.59979625578436 2.59979625578436 2.59979625578436 2.59979625578436 2.59979625578436 3.19855137885276 2.59979625578436 2.59979625578436 2.59979625578436 2.59979625578436 2.59979625578436 2.59979625578436 2.59979625578436 3.04937180421191 3.14802037916805 2.59979625578436 3.04931507854715 2.59979625578436 3.37541245998031 2.59979625578436 2.59979625578436 2.59979625578436 3.0490669307664 2.59979625578436 2.59979625578436 2.59979625578436 3.30170228463906 2.59979625578436 2.59979625578436 2.59979625578436 3.44647907091879 2.59979625578436 2.59979625578436 2.59979625578436 2.59979625578436 2.59979625578436 2.59979625578436 3.11976522407249 2.59979625578436 3.12701290025836 2.59979625578436 2.59979625578436 2.59979625578436 2.59979625578436 2.59979625578436 2.59979625578436 2.59979625578436 3.11545540883735 2.59979625578436 2.59979625578436 2.59979625578436 2.59979625578436 2.59979625578436 2.59979625578436 2.59979625578436 2.59979625578436 2.59979625578436 3.03997188674666 2.59979625578436 2.59979625578436 3.38765383122753 2.59979625578436 2.59979625578436 2.59979625578436 2.59979625578436 3.28720428082605 3.16296043660998 2.59979625578436 2.59979625578436 2.59979625578436 2.59979625578436 2.59979625578436 2.59979625578436 2.59979625578436 2.59979625578436 2.59979625578436 2.59979625578436 2.59979625578436 2.59979625578436 2.59979625578436 2.59979625578436 3.11791344840348 3.10937730926642 2.59979625578436 2.59979625578436 2.59979625578436 2.59979625578436 2.59979625578436 2.59979625578436 2.59979625578436 2.59979625578436 2.59979625578436 2.59979625578436 2.59979625578436 2.59979625578436 2.59979625578436 3.35112322452084 3.04387460395187 3.0753039300318 2.59979625578436 2.59979625578436 2.59979625578436 3.60939070564545 2.59979625578436 3.20566299976803 2.59979625578436 3.1839706467237 2.59979625578436 3.10040922476677 3.12724282625815 2.59979625578436 2.59979625578436 2.59979625578436 2.59979625578436 2.59979625578436 2.59979625578436 2.59979625578436 2.59979625578436 3.28117845314827 2.59979625578436 2.59979625578436 2.59979625578436 3.42251220363524 2.59979625578436 2.59979625578436 2.59979625578436 2.59979625578436 2.59979625578436 3.12826845074903 2.59979625578436 2.59979625578436 2.59979625578436 2.59979625578436 2.59979625578436 2.59979625578436 2.59979625578436 2.59979625578436 2.59979625578436 2.59979625578436 2.59979625578436 2.59979625578436 2.59979625578436 3.37017545708318 2.59979625578436 2.59979625578436 3.3197901182369 2.59979625578436 3.36272800854502 2.59979625578436 2.59979625578436 2.59979625578436 2.59979625578436 2.59979625578436 2.59979625578436 2.59979625578436 2.59979625578436 2.59979625578436 3.0945433916009 3.22310506880101 3.65620036502695 2.59979625578436 2.59979625578436 2.59979625578436 2.59979625578436 2.59979625578436 2.59979625578436 2.59979625578436 2.59979625578436 2.59979625578436 3.64182534636077 2.59979625578436 2.59979625578436 3.17666752597553 2.59979625578436 2.59979625578436 2.59979625578436 2.59979625578436 2.59979625578436 2.59979625578436 2.59979625578436 3.12734860701425 2.59979625578436 2.59979625578436 2.59979625578436 2.59979625578436 2.59979625578436 2.59979625578436 3.06980125949796 2.59979625578436 2.59979625578436 2.59979625578436 2.59979625578436 2.59979625578436 2.59979625578436 2.59979625578436 2.59979625578436 2.59979625578436 2.59979625578436 3.0324307448167 2.59979625578436 2.59979625578436 3.09477353892355 2.59979625578436 3.20273864989596 2.59979625578436 3.34681157322541 2.59979625578436 2.59979625578436 2.59979625578436 3.06479868293381 3.29856936453973 2.59979625578436 3.11870604035815 3.60435513579683 2.59979625578436 2.59979625578436 2.59979625578436 2.59979625578436 3.08778501908917 3.02276451142146 2.59979625578436 2.59979625578436 2.59979625578436 2.59979625578436 3.19378284176863 2.59979625578436 2.59979625578436 2.59979625578436 2.59979625578436 2.59979625578436 3.32630363502723 2.59979625578436 3.21892146666363 2.59979625578436 2.59979625578436 2.59979625578436 2.59979625578436 3.77709883411511 3.08978059537946 3.15933867912396 2.59979625578436 2.59979625578436 2.59979625578436 2.59979625578436 3.06152639500709 2.59979625578436 2.59979625578436 3.13594984025197 2.59979625578436 2.59979625578436 2.59979625578436 2.59979625578436 2.59979625578436 2.59979625578436 3.55735590474518 2.59979625578436 3.07369795760033 3.58508707760162 3.44930817813875 2.59979625578436 2.59979625578436 2.59979625578436 2.59979625578436 3.1964791051938 2.59979625578436 2.59979625578436 3.15164342911053 2.59979625578436 2.59979625578436 2.59979625578436 3.19153549401571 2.59979625578436 3.46923753091554 3.17452592349132 3.28340384350047 2.59979625578436 2.59979625578436 2.59979625578436 2.59979625578436 2.59979625578436 2.59979625578436 2.59979625578436 2.59979625578436 3.21951123834957 2.59979625578436 3.53635640865754 2.59979625578436 3.13232547685039 2.59979625578436 2.59979625578436 3.27693951010367 2.59979625578436 3.12790887429037
Manes.12G077600.v6.1 5.88594031100001 6.29150618803622 6.05617907372148 7.52558263474651 7.34681271842641 4.90749211065782 5.72252674898523 5.56101255172705 6.32468907994731 5.49952909691927 5.05657544201793 5.05264370876939 5.44963318157465 6.06550000530721 5.29577448132135 6.33325635226801 6.41664454636762 6.02216727495208 6.62387873652979 5.79450634955375 5.94378428311049 6.58429053952859 6.03716597840388 6.63292177521441 6.05722069619016 5.66380974727979 7.30221224550959 6.05364693225336 7.4159651091363 7.18702047471545 5.57269766426799 6.26423503839449 5.81238498483294 7.08147962156094 5.74417760066846 5.8412876003835 7.44262436362096 6.23488359567607 5.5720950984215 7.13980726127263 6.91461844447961 8.25813882998927 7.15100366879461 8.53711188360946 7.81910025278306 6.84998685710385 7.51281130358475 6.41761198790996 7.09783611257968 7.62266988847117 6.22480216823088 7.31736791310333 6.03494658805264 6.76099894591749 6.64132596820456 7.53012706474338 7.88793725262736 7.41058519736589 7.35571447855489 7.45569220947689 4.45581964901029 6.21811231218851 5.17154807238737 7.76317804291259 4.59946320079734 5.28327554638305 5.27819560543648 5.16822318719537 7.07675709908493 5.92424685940648 5.86332764064985 6.41525403630139 5.29483832055871 4.68113159220027 6.94521402280015 6.19761761709352 6.43950591444965 5.9247913562324 6.97494671094311 5.76370306931619 5.01022869921343 6.90084478160535 4.9759582982492 6.88182278366145 4.92201182942492 5.44980917479629 5.73586208454235 5.53080259640888 6.17908861845726 6.21797162056311 7.14972012181023 8.26287149350528 7.80402615211668 7.56982848994258 5.6713578930303 5.48851154939931 6.27309245399581 7.38111165410386 7.16566698349233 7.5192027858013 8.48540440197816 7.25516955836258 7.96192933604359 7.40248545706463 6.38223026684978 8.91939725642671 5.48488985309788 6.1726722856717 5.25369026610992 5.8031320334492 6.74941380515595 5.11242247728249 5.66367609630178 4.51424071057971 2.59979625578436 7.53553191045773 7.2503801184622 7.71168821652808 7.53043999702474 8.70065805349506 7.319711186732 6.03295121431247 6.42958204320677 4.66489414993974 6.75799036241646 6.69831558182871 6.00556597368399 6.71025499032341 5.59481164135613 7.81376467643698 5.95308838446011 6.62261129983001 5.17446692009224 5.83916551320268 7.26111020355947 6.15620459440854 7.3496863752279 6.72920277337629 6.75374853873969 7.88032951406838 6.60388805523424 6.8689493033962 6.08768366036772 6.52636357506403 5.34292791872239 4.40501889051102 6.94422918085447 6.63786264539284 6.8944882467831 7.37206839226359 7.14099402728437 7.06752879982341 6.88966730579857 6.96132625862416 7.77963289206859 6.64663626923227 5.58868209696174 6.04696470420191 5.60067534849084 6.67071445936294 7.10680718396359 6.51740719761422 6.30693756101312 6.48628281920519 7.06927195993116 6.89085236706038 5.6567273546056 6.09971801406046 6.05100434830062 5.51878610559629 5.7015739096689 6.31242188297798 5.66052115495077 6.18951011190139 5.50549569902644 5.60923156325413 7.22882459146499 7.8764609083348 6.85445671689826 2.59979625578436 6.69954087017092 5.69136697951792 6.64861729350444 6.30527404570843 6.66951416151957 6.40509416109891 6.16308591340459 5.99481598564979 5.43207906847106 6.0841208047621 5.44605495810029 5.43546481703586 7.09347189910112 6.5583034307085 7.31294458829723 7.50566929666766 7.55040764326829 7.43892603952253 7.37599825378485 6.40810697375804 7.36783310504986 7.00125667246314 7.20507993619924 7.53685813104924 7.19823177849373 7.89014992303364 8.36860960568277 6.98155293953117 6.45310770954072 6.41787123958186 7.60173632083609 7.51979829506551 7.19474395369621 6.68188471481843 6.73452287674766 6.96728215869826 6.36893691458994 6.83893171137457 6.60127950176366 6.22845788875639 7.28456144106227 6.50500995354773 7.0155163121362 6.98069675680266 7.72349113112532 7.74835265416204 5.9034565528042 7.39284595600642 6.498641942842 6.21854084749649 7.44441951876121 6.27603043081678 7.86393796037719 7.87070818242584 7.66018304547444 8.03612779724946 7.44881243411518 6.16237552355007 6.39745674380808 6.72073240303219 7.93758978945646 6.59648992708878 6.03279508229803 5.67846136108688 5.76144761768094 6.42767186446437 5.9916110709373 6.47480884244492 6.05743207170325 6.15214657850666 6.64267202142078 6.66834569048853 6.2171444877332 5.86908862152214 6.21065486284054 7.0805566086565 6.68309901941219 5.86865395729138 5.85822461228029 5.60334444104726 7.43768975271834 6.1982167359457 5.61833462358705 6.3867690465243 5.73459442449508 6.85519500619287 6.41369899144916 6.04380922782326 7.05673820247827 6.32299426875274 6.65231829962357 5.67009388583914 5.9052730448392 6.90142560846886 6.2645368162829 6.45851491296097 5.99460525651418 6.23259248789457 7.38236890051043 6.38779994977521 6.27950453716058 7.25460796262293 7.85317935158366 7.72016232089456 7.10320784036191 7.43797612417632 8.75463686424124 8.25090836989521 7.29532278015254 7.39267024114002 7.02289665030543 7.80332723761433 7.72432286185238 7.3748954508 6.95986507588123 6.32658273635545 8.23826134120436 7.05748777295373 7.23696180216329 7.1533868867228 6.39530111393378 7.1424542388967 6.33938329679835 7.04501064298813 7.37054482528432 7.28580580408402 7.71180460938325 7.16247542876185 6.93522728387329 7.19205597922869 6.96612393927078 7.85908802361904 7.31517942278427 7.98441423986048 7.92487825940108 7.96533161867942 8.33868028929682 8.11859411926224 7.38247105271355 7.15227120007596 6.54243529449797 7.47264137963759 6.65503257168018 7.45001607532856 7.47456664647967 6.80395766716195 7.71500657292279 6.77391608192734 7.49097426911991 7.931753144481 7.85004165177784 7.862351579709 6.28297791613009 8.25974548256633 7.90397169280323 7.12234078975386 8.23160802613043 8.66451965072385 6.83616781620088 6.4401314360094 6.32457389968719 7.13207045289979 6.7765615018126 7.47320919274073 6.57096395438134 6.6756475257817 7.16039093115142 6.71555640938967 7.36526406585378 7.25748604616364 6.21693016194256 7.65819500763994 7.63184305605285 7.50740629384589 7.43092304384374 7.08960507662085 7.65632987227662 6.62213633346498 7.13418260515893 7.74997745182571 7.14110883404432 8.28716156606209 6.6336667154262 7.81885835347714 6.74510773092481 6.77801723685894 7.8686434368192 7.34010797024641 6.53185147042227 7.20204036022597 6.61042132736313 7.66945545557211 7.24119068015799 8.48583621260319 7.11815584078333 6.73809660265478 6.82630531916882 7.65738520092383 7.06469169349527 6.30005251196304 6.80221195813917 5.63994707385036 6.12165225217859 7.18875190306002 7.18385993134139 6.96416148639274 7.21864840888759 7.52016088633173 6.78556655710219 5.82191372928542 7.09762332227591 7.54475845129738 6.76100534408197 7.07849943099998 8.11025833415185 8.22776444696856 6.94499191652497 6.87457738670359 7.17277911172182 6.94849381781559 7.59520716674623 6.66720268618809 7.71390362572958 7.36086420371254 6.47114107455843 6.63733000670636 6.33451555379355 7.38846804229965 7.08559952781349 7.16618037656079 5.95905659407796 6.69328458494296 7.089345303239 6.78479945916571 6.77691572833268 7.70552523678095 7.1910703830255 8.44244080216809 7.5377055936359 6.82679825338361 6.73120250914363 7.04189520884241 8.27964217262546 6.4144900022154 6.67263699476228 7.32621765381026 6.89923630671186 6.99639039099799 7.06860453532928 7.48556485453139 6.72205326323681 6.67202671500546 7.42461469061767 6.84552852662226 7.71850167154596 7.34085659716097 6.84977183905103 7.85705469601289 6.73944348710766 7.88319004369261 8.08646638197278 7.54236416925757 8.74755257642194 8.1194614293723 7.25514115751161 8.00091021357458 6.97936919337412 8.01159657498041 7.30851800675448 7.03999048745746 6.98391168692156 6.59476595211951 7.60718386206478 6.3229666117299 6.91945894734063 7.789271294299 7.10009668690634 8.03820258271872 7.56772999165654 6.79472728458157 7.09120095904122 7.33197558500209 6.49535660176851 6.09657168569567 7.05464294141079 6.35643676740643 6.9358767703994 7.4181147326485 6.76560267273976 6.33677148820276 7.24508062698332 8.00615161894501 7.05667588723221 7.60339018461439 8.30394872714801 6.12731662927366 5.57246040291837 4.21584791522146 6.33105732660776 6.96844460563842 6.18692338929808 6.86082113296759 4.47420313464366 7.70369288522816 5.53762878020261 7.26092191790824 7.27823117401745 7.52191075613229 8.7985422528304 8.44054719290511 6.89736419942409 7.40281446977155 7.29919185766767 7.66004950872975 7.3321029647181 6.32947483818028 6.21987791939175 6.23997809802087 7.18117783059984 7.47785319546166 6.37502409894496 5.93571632001167 6.17215109741699 7.00793703514729 7.11626807098357 5.55809855833411 6.05047360769009 5.75020795871262 6.19479732599356 6.73635119804209 6.6883930536039 6.72322951800075 6.70228644630412 7.8532877014072 6.4726582919431 6.96645012013544 6.54659804529605 6.32145991206831 6.94766739089847 6.86761624855186 6.27644360151823 6.27848582701781 5.99705282700318 7.19969959855262 6.24148417596766 6.65412360039153 6.64862785263289 5.85227477477335 6.88284752425221 7.12680272535599 5.77957577073032 7.07040592010183 5.22665623604394 6.37886094265261 6.45159909537074 7.1819426504353 7.29859148699701 7.51698498364602 8.38831703392545 7.98443854177009 6.32884602738266 6.97846617406242 6.83937778957556 7.27423458107499 6.81384720742305 6.81679434601908 7.53752884102126 6.66066213508105 7.42007549650623 7.04959816013345 7.43802633116553 6.83643367288137 6.46367550816365 7.61166950491887 5.55217107126431 4.8926817569489 7.15632291744918 6.31942369455241 7.50447400378932 6.10334562814307 6.25563492255704 6.96967828225374 5.67134920816849 6.63621509153079 6.23037516579443 8.07813669151116 5.63712160264036 6.03718811523669 5.90204743935045 7.2360066285531 5.16779851801175 6.56004087294647 6.75554767009865 6.91809700925298 7.6107661665375 8.07786343475695 7.19961828301934 6.81057517153985 6.81893938929468 8.39865053823237 7.95766312144252 6.65787110559949 6.61967579499991 5.91692575073403 6.42237383141783 6.13559256909138 5.89922605724437 6.33146133679418 6.86990083296272 8.00310010552318 7.23721158544895 6.28491803600865 6.79859644834863 6.27526081796854 7.94505562160059 8.01525775059546 6.88216141761156 7.56588650008694 7.47159392856524 8.13015086594025 7.08010474059202 6.26839983752901 6.10512900826574 5.87164201538701 5.92926113581552 5.58072275603884 7.37534161626111 7.60829257335076 7.21424122344072 8.30708317818113 8.52392152293231 7.08948903198162 7.521236337413 7.4945876450952 7.89873623197997 7.96383758940024 6.75777327649552 6.77708925018124 6.13945761563442 7.82104655265254 8.17287578375563 6.5843851872191 6.54040776557123 7.15868783437911 7.11608012414474 7.28172517137775 6.17058508408708 7.15045629400008 5.47478092445524 6.0832852904492 5.72440515974775 7.5658015771788 7.75608554509968 6.22466693868223 8.03872567655569 5.94527577701259 7.69249145802913 7.26042578669738 7.03247135586579 6.87669088486454 6.00946110031909 6.86360257397726 7.20006334148697 6.13416818012973 6.81987916044962 6.2397621326235 5.72143642355781 6.41523349263323 5.25237574928654 7.6811477221322 5.68470334812607 6.38866936867489 5.86364046703279 5.92523032773843 6.52904887181842 5.82185179498485 5.94157760716745 7.02462233207882 5.04641143067455 6.97136056334334 5.18599784531246 7.3473171697922 6.72638565852883 5.25064087896609 5.90182029414244 6.91664917464234 5.49757461085338 6.30021711670337 6.22917854608939 5.94688452970322 6.05341147557926 6.45033598821274 6.28508856921108 6.73211290701918 6.49963981131194 7.73333736727435 7.3969346324565 7.18040891357208 7.65132270981953 7.12227880130941 7.75571554691162 7.43860131638646 5.66606800091762 6.5919733158909 5.72487374940822 6.0336371407486 5.37325073172936 6.60588983659084 6.23808933028928 6.38535461753318 5.50035941480492 6.80066321794988 5.71029869941802 6.16487542492868 6.23111312556997 5.91131149697834 5.89433697754706 7.24146164946309 6.92082151737779 5.95665042978351 7.5261457278977 7.64569387531165 6.20768142279404 5.87776474742891 6.48017772389163 7.25733289765744 6.93644809982878 7.71521926650159 7.35597699302313 7.45422355152791 8.07744891225951 8.51399824761241 7.65571134478454 6.76088282126101 7.71779647432942 7.5723205081917 7.59075311151589 5.55678664417877 6.27833605775005 7.25011726573068 6.8979696131978 6.08068518952223 5.94229866328649 7.06691822637488 4.68205104553335 7.46783891318806 6.85699792864717 6.97488900737279 7.1093070069139 7.20967419146166 7.18314344830862 7.16841703143028 6.05772180546968 5.85256245147505 6.43789717432484 6.5134255525227 5.25862448326379 7.28518000094357 7.51190032714325 7.1798761523655 8.26509591407903 7.41835776011292 7.40150134674158 7.73684837567636 7.06178844807895 7.21010344378318 6.01441306225123 6.91297392257372 7.46445201829491 7.17412280513847 8.06941425377971 7.72097169129891 6.76406315210604 6.85812380111204 6.3578039525441 6.91446208551182 6.17866034477604 6.14459251056813
Manes.12G077700.v6.1 2.59979625578436 2.59979625578436 2.59979625578436 3.12519089239347 2.59979625578436 2.59979625578436 2.59979625578436 2.59979625578436 2.59979625578436 2.59979625578436 2.59979625578436 2.59979625578436 2.59979625578436 2.59979625578436 2.59979625578436 2.59979625578436 2.59979625578436 2.59979625578436 3.27626599380655 2.59979625578436 2.59979625578436 2.59979625578436 2.59979625578436 2.59979625578436 2.59979625578436 3.29982034827609 2.59979625578436 2.59979625578436 2.59979625578436 2.59979625578436 2.59979625578436 2.59979625578436 3.17378617670681 2.59979625578436 2.59979625578436 2.59979625578436 2.59979625578436 2.59979625578436 2.59979625578436 3.37524171943136 3.23201493111793 3.58930414174586 3.18911703177846 3.43514863882075 2.59979625578436 2.59979625578436 2.59979625578436 3.1556293923897 2.59979625578436 2.59979625578436 3.319570586726 2.59979625578436 2.59979625578436 3.06059267461742 2.59979625578436 3.28257618553174 3.32198498486787 2.59979625578436 2.59979625578436 2.59979625578436 2.59979625578436 2.59979625578436 2.59979625578436 2.59979625578436 3.15500955286225 3.14237346324655 2.59979625578436 2.59979625578436 3.12093291120984 2.59979625578436 2.59979625578436 3.03420175286161 2.59979625578436 2.59979625578436 2.59979625578436 2.59979625578436 2.59979625578436 2.59979625578436 2.59979625578436 2.59979625578436 2.59979625578436 2.59979625578436 2.59979625578436 3.11095649955553 2.59979625578436 2.59979625578436 2.59979625578436 3.06043028247974 2.59979625578436 2.59979625578436 2.59979625578436 3.37075857297035 3.11194123837751 3.10301656909335 2.59979625578436 2.59979625578436 2.59979625578436 3.19285832138037 2.59979625578436 3.03824441707797 3.07907070398862 3.10849398345359 2.59979625578436 2.59979625578436 2.59979625578436 3.32834234306411 2.59979625578436 3.00944776328652 2.59979625578436 3.12799011821841 2.59979625578436 2.59979625578436 3.05008182588941 2.59979625578436 2.59979625578436 2.59979625578436 2.59979625578436 2.59979625578436 3.17519681097436 2.59979625578436 3.286972458873 3.52286036160814 2.59979625578436 2.59979625578436 2.59979625578436 2.59979625578436 2.59979625578436 2.59979625578436 2.59979625578436 3.79938721868522 2.59979625578436 2.59979625578436 2.59979625578436 3.28857685202619 2.59979625578436 2.59979625578436 2.59979625578436 3.08196755351891 2.59979625578436 2.59979625578436 2.59979625578436 2.59979625578436 3.25041757009826 2.59979625578436 2.59979625578436 3.09448431999199 2.59979625578436 2.59979625578436 3.07277416937966 2.59979625578436 2.59979625578436 3.17781093920006 3.09669850574795 2.59979625578436 2.59979625578436 2.59979625578436 2.59979625578436 2.59979625578436 3.26880893046291 3.11353869906184 2.59979625578436 2.59979625578436 2.59979625578436 3.27009222077054 2.59979625578436 2.59979625578436 2.59979625578436 2.59979625578436 2.59979625578436 2.59979625578436 2.59979625578436 3.13618426178944 2.59979625578436 2.59979625578436 2.59979625578436 2.59979625578436 2.59979625578436 3.11361203837832 2.59979625578436 2.59979625578436 2.59979625578436 2.59979625578436 2.59979625578436 2.9940602321428 2.59979625578436 2.59979625578436 2.59979625578436 2.59979625578436 2.59979625578436 2.59979625578436 2.59979625578436 2.59979625578436 2.59979625578436 2.59979625578436 2.59979625578436 3.17241119288935 2.59979625578436 2.59979625578436 2.59979625578436 2.59979625578436 3.0979139950087 2.59979625578436 2.59979625578436 3.23076972745041 2.59979625578436 2.59979625578436 3.26541768118622 2.59979625578436 2.59979625578436 2.59979625578436 2.59979625578436 2.59979625578436 2.59979625578436 2.59979625578436 2.59979625578436 3.00967619553112 2.59979625578436 2.59979625578436 2.59979625578436 3.02576765931864 3.13294224426404 2.59979625578436 2.59979625578436 2.59979625578436 2.59979625578436 2.59979625578436 2.59979625578436 2.59979625578436 2.59979625578436 2.9870565861914 2.59979625578436 2.59979625578436 2.59979625578436 2.59979625578436 3.13920880252861 3.12874083925188 2.59979625578436 3.43823763246653 2.59979625578436 2.59979625578436 2.59979625578436 2.59979625578436 2.59979625578436 3.07492497937578 2.59979625578436 2.59979625578436 2.59979625578436 2.59979625578436 2.59979625578436 2.59979625578436 2.59979625578436 2.59979625578436 2.59979625578436 2.59979625578436 3.01582169102262 2.59979625578436 2.59979625578436 2.59979625578436 2.59979625578436 2.59979625578436 2.59979625578436 2.59979625578436 2.59979625578436 3.04994649852283 2.59979625578436 2.59979625578436 2.59979625578436 3.17356662868593 2.59979625578436 3.0751254337643 2.59979625578436 2.59979625578436 2.59979625578436 3.12232509438277 2.59979625578436 3.07270803269098 3.05448293938791 2.59979625578436 2.59979625578436 2.59979625578436 2.59979625578436 2.59979625578436 2.59979625578436 3.30150379084556 3.17647007763899 3.33163621273224 2.59979625578436 3.43716273481212 3.70057965757866 3.26645129656096 3.17749061347233 3.51666604241297 3.16332247699915 3.19546030758457 2.59979625578436 2.59979625578436 2.59979625578436 2.59979625578436 2.59979625578436 2.59979625578436 2.59979625578436 2.59979625578436 2.59979625578436 3.21057785747254 3.16495280147876 3.79469870865205 2.59979625578436 2.59979625578436 2.59979625578436 3.36724785466784 2.59979625578436 2.59979625578436 2.59979625578436 2.59979625578436 2.59979625578436 3.05910626361496 3.4222802704751 2.59979625578436 3.24931906988771 2.59979625578436 2.59979625578436 2.59979625578436 2.59979625578436 2.59979625578436 2.59979625578436 3.07280994667388 2.59979625578436 2.59979625578436 3.20150989367274 3.39636825993239 3.38617171524093 2.59979625578436 2.59979625578436 3.51786239715108 3.71901086273931 2.59979625578436 4.04444517591475 2.59979625578436 2.59979625578436 2.59979625578436 2.59979625578436 2.59979625578436 2.59979625578436 2.59979625578436 2.59979625578436 2.59979625578436 2.59979625578436 2.59979625578436 2.59979625578436 3.06601140229909 2.59979625578436 2.59979625578436 2.59979625578436 2.59979625578436 3.17763575246582 2.59979625578436 4.81090019525244 2.59979625578436 3.54211256810747 2.59979625578436 2.59979625578436 3.68598495281727 2.59979625578436 2.59979625578436 2.59979625578436 2.59979625578436 2.59979625578436 3.10996514328171 2.59979625578436 2.59979625578436 2.59979625578436 2.59979625578436 2.59979625578436 3.09519307076167 2.59979625578436 2.59979625578436 2.59979625578436 2.59979625578436 2.59979625578436 2.59979625578436 2.59979625578436 2.59979625578436 2.59979625578436 2.59979625578436 2.59979625578436 2.59979625578436 2.59979625578436 2.59979625578436 2.59979625578436 2.59979625578436 2.59979625578436 2.59979625578436 2.59979625578436 2.59979625578436 2.59979625578436 2.59979625578436 2.59979625578436 2.59979625578436 3.19857785665936 2.59979625578436 2.59979625578436 2.59979625578436 4.22545807574208 2.59979625578436 2.59979625578436 2.59979625578436 2.59979625578436 2.59979625578436 2.59979625578436 2.59979625578436 2.59979625578436 2.59979625578436 2.59979625578436 2.59979625578436 3.25899884065111 3.09756767139413 3.29886172274126 3.27550176493931 2.59979625578436 2.59979625578436 3.37279228920747 2.59979625578436 2.59979625578436 3.08352688683135 3.23323260867859 3.12630467899536 3.20605869871251 3.05543704798616 2.59979625578436 4.00247137631365 2.59979625578436 2.59979625578436 3.07202167120568 3.03813347158508 2.59979625578436 2.59979625578436 2.59979625578436 4.41627168405924 3.43507825794058 3.73239061372913 3.70021863252178 3.16827723233197 2.59979625578436 2.59979625578436 2.59979625578436 3.01541759514865 3.53345212500998 2.59979625578436 5.96092237770421 2.59979625578436 2.59979625578436 2.59979625578436 3.82410692028373 3.69491287192682 2.59979625578436 2.59979625578436 2.59979625578436 3.3258524402005 3.40965391507048 2.59979625578436 2.59979625578436 3.23993430627071 2.59979625578436 2.59979625578436 3.0680091370017 2.59979625578436 3.31617825122147 2.59979625578436 2.59979625578436 2.59979625578436 2.59979625578436 3.86698645270284 3.01490231394773 3.71231098227117 2.59979625578436 3.09151528685361 2.59979625578436 2.59979625578436 2.59979625578436 2.59979625578436 3.1782393393218 2.59979625578436 2.59979625578436 2.59979625578436 2.59979625578436 3.41604772664298 2.59979625578436 3.0490669307664 3.25651977128008 3.11516147797062 2.59979625578436 3.09854109867356 3.05152976655718 3.35007378670469 3.14554511358825 3.2027230823485 2.59979625578436 2.59979625578436 2.59979625578436 2.59979625578436 2.59979625578436 2.59979625578436 2.59979625578436 2.59979625578436 2.59979625578436 2.59979625578436 2.59979625578436 2.59979625578436 2.59979625578436 2.59979625578436 2.59979625578436 2.59979625578436 2.59979625578436 2.59979625578436 2.59979625578436 2.59979625578436 2.59979625578436 2.59979625578436 2.59979625578436 2.59979625578436 2.59979625578436 2.59979625578436 2.59979625578436 2.59979625578436 2.59979625578436 2.59979625578436 2.59979625578436 2.59979625578436 2.59979625578436 2.59979625578436 2.59979625578436 2.59979625578436 2.59979625578436 3.36940304494811 2.59979625578436 3.48594374074918 3.33689537073237 3.77443947247914 2.59979625578436 2.59979625578436 2.59979625578436 2.59979625578436 2.59979625578436 2.59979625578436 2.59979625578436 2.59979625578436 2.59979625578436 2.59979625578436 2.59979625578436 3.35753510202584 2.59979625578436 2.59979625578436 3.0284462862932 3.09463790016529 2.59979625578436 2.59979625578436 3.13157995423547 2.59979625578436 2.59979625578436 2.59979625578436 2.59979625578436 2.59979625578436 2.59979625578436 2.59979625578436 2.59979625578436 3.19473572649359 2.59979625578436 2.59979625578436 2.59979625578436 2.59979625578436 2.59979625578436 2.59979625578436 2.59979625578436 3.10040922476677 3.50360441488598 3.20691983770591 2.59979625578436 3.36204250988082 2.59979625578436 3.89806602983649 2.59979625578436 2.59979625578436 3.31465907983017 2.59979625578436 2.59979625578436 2.59979625578436 2.59979625578436 2.59979625578436 2.59979625578436 2.59979625578436 2.59979625578436 2.59979625578436 2.59979625578436 3.12826845074903 4.05020411982674 3.20491354779203 2.59979625578436 2.59979625578436 3.49948415980588 3.3217847703779 2.59979625578436 2.59979625578436 3.34624818242998 2.59979625578436 2.59979625578436 3.28755938414103 2.59979625578436 3.37017545708318 3.32636466370826 4.094863701899 2.59979625578436 2.59979625578436 3.36272800854502 3.59950334611107 2.59979625578436 3.36404641342157 2.59979625578436 2.59979625578436 2.59979625578436 2.59979625578436 3.11863948399305 3.17254904508025 3.29612907983554 2.59979625578436 3.94501666241264 3.22322736688131 2.59979625578436 2.59979625578436 2.59979625578436 2.59979625578436 2.59979625578436 2.59979625578436 3.72155046908345 3.13092838849174 4.20011875794382 2.59979625578436 4.28711904250441 3.58630416979131 2.59979625578436 2.59979625578436 2.59979625578436 2.59979625578436 3.803218555989 2.59979625578436 3.34910464508202 3.12734860701425 3.31738323501506 2.59979625578436 2.59979625578436 2.59979625578436 2.59979625578436 2.59979625578436 2.59979625578436 2.59979625578436 2.59979625578436 2.59979625578436 2.59979625578436 2.59979625578436 2.59979625578436 2.59979625578436 2.59979625578436 3.80627578985095 2.59979625578436 2.59979625578436 2.59979625578436 2.59979625578436 2.59979625578436 2.59979625578436 3.20273864989596 2.59979625578436 3.13093185640013 2.59979625578436 3.18764437601324 2.59979625578436 3.06479868293381 2.59979625578436 2.59979625578436 2.59979625578436 2.59979625578436 3.01265836496538 3.15454793880454 2.59979625578436 2.59979625578436 2.59979625578436 2.59979625578436 2.59979625578436 2.59979625578436 2.59979625578436 2.59979625578436 3.19378284176863 2.59979625578436 2.59979625578436 2.59979625578436 2.59979625578436 2.59979625578436 2.59979625578436 2.59979625578436 3.21892146666363 3.11489981915957 2.59979625578436 2.59979625578436 3.24657439596401 2.59979625578436 3.56630584808651 3.15933867912396 2.59979625578436 2.59979625578436 4.08532605132558 3.10048140825537 3.94197673699537 3.81847259237865 2.59979625578436 2.59979625578436 3.47524811535511 3.06746869606695 2.59979625578436 2.59979625578436 2.59979625578436 2.59979625578436 2.59979625578436 2.59979625578436 2.59979625578436 2.59979625578436 2.59979625578436 2.59979625578436 2.59979625578436 2.59979625578436 2.59979625578436 2.59979625578436 2.59979625578436 3.37724948770933 2.59979625578436 3.1359058019152 2.59979625578436 2.59979625578436 2.59979625578436 2.59979625578436 2.59979625578436 3.58273082408704 3.08541878809132 3.78979541414061 3.21122222670659 2.59979625578436 2.59979625578436 3.06320104111917 2.59979625578436 2.59979625578436 2.59979625578436 3.21951123834957 3.0292052725966 3.53635640865754 3.61796802068616 3.13232547685039 2.59979625578436 2.59979625578436 3.65652674798494 2.59979625578436 2.59979625578436
Manes.12G077800.v6.1 8.0067457625949 8.77486810254239 8.61841415162322 7.63001955385747 8.20781670160327 8.16876406019842 8.05889624230066 8.20464012240863 8.0591411907656 8.03634801119879 7.67144271814856 8.4839295287034 7.49458404056199 7.19085660428404 7.57381099425659 8.1127356144656 7.59472794601436 7.87407325950106 7.97863934334628 7.95261009340381 7.96511343746686 8.19334119220422 7.66813583120749 8.17750406724072 7.86361946822289 7.59891513001724 7.26754211258497 6.93815822044125 7.68392944267498 7.44168406342368 8.19068873793567 8.22030774539879 8.01649988938808 7.927375461354 8.74573594876536 7.97575462620706 7.26818494268436 7.58345947516254 8.04548039016362 7.74594144171838 7.68606711343303 7.28541008382025 8.25427846931135 7.39781950304847 7.0618466552882 8.30498131821736 8.17370589709094 7.79109650267389 7.89910198303175 7.59330258566561 8.31192734129642 8.06977415630181 8.95316565575545 8.33086339655807 8.39404166124049 7.96524545828668 7.61274203042074 8.03449235555246 7.56960834388854 7.49759362517729 8.26235787198689 7.70654338781299 7.93047114593411 7.97431623728374 7.98214302096602 8.58250816736295 8.30342723376075 8.29653072247385 8.25487378158347 8.15814043492483 8.3727133395208 7.94057472725017 9.02425275785838 7.33560542960778 7.60164590369962 7.74224538414444 7.90490553781932 7.2664761713992 8.06059828810951 7.79796409849675 8.45475131117363 7.79054280110214 8.10723052200859 7.7113496740945 8.03752790268004 8.91001706912791 8.3200105885966 7.80649590691892 8.04785350445345 8.09929741839097 8.2338372724719 7.30508185563096 7.53623090411239 7.46410384708209 8.67110677821872 8.25587722051922 8.45601088291401 7.45567192945558 8.85217367145283 7.51475382523388 7.45932180165166 7.71386452583973 7.41493874077072 8.01114811958965 7.97201391114839 6.70244470116978 7.89456790751708 8.20182094183818 8.06689318213898 8.02308091793012 7.46927284687576 8.61235105409127 8.53533783295445 8.59327665866272 7.96305487256841 8.01585849794358 8.26151595345391 7.54684893394589 7.57552622755803 6.43369320376432 7.14470823282815 8.14174256370806 7.58751867915624 8.32435261989377 7.727998551582 7.64335420738531 8.42210487490273 7.70749181919722 8.5762175220743 7.73173124860179 7.70308424536301 8.18251168862566 8.16527735025728 8.45694834766178 7.74221306618142 7.939474043695 8.14091188865118 7.99599088584428 7.70693430632927 7.88600430948977 7.50200156960639 8.24813809776849 8.18174496629439 8.56523105332703 8.03335371203532 8.87592306197106 7.95383300243663 8.4126557378112 8.60016313013136 8.31976975731451 8.27913030405209 7.84489613825485 7.74049237479469 8.08071536006901 7.59705654367271 8.17866786786033 7.59384996969495 7.81914743822307 7.90429713383089 7.17705262221605 7.80656291889554 8.10948400746309 7.56340098497127 8.02489186718733 7.50642261587075 7.7502341673876 8.61363172122069 7.61104721802068 8.62630864636906 7.91053265009532 8.21602956817007 8.14591244642635 7.87040361438226 8.04656798632416 7.77915306418702 7.54264306874913 7.99093803881912 7.28214827620535 7.99779090169182 7.3090586589855 7.69732891369359 7.70495723468564 7.65082558607081 7.98800399023328 7.68939519549174 8.12574407614993 7.93955242738965 8.11509015500869 8.53743462569551 7.7770738506678 8.54384965705722 8.17938197619855 8.36056038405031 8.1062157557971 8.78916509414648 7.83426309213912 7.42514976125057 8.35922043429895 7.81298998036165 8.29447385539695 7.64035176672842 8.22107848660011 7.15785001108653 6.87350886091982 7.25872319820662 7.45325984399111 7.45482283357042 8.01454860424684 8.44296398150906 7.77654449532559 7.96234272631548 7.94859744869431 8.01382688342736 8.33107936138376 7.93427213839514 8.52426253788955 8.41672357694801 8.23940234625924 7.29442593194872 7.51833035915929 8.67570539723613 7.6557809161028 8.64226906592589 8.6403716193334 9.13370830950204 8.49242677350077 6.31010470239984 7.64635308662677 8.35243683462372 8.06936088601241 7.62314454939804 8.49946892541011 7.97454149358162 7.11233163506912 7.43542337758812 7.55668253966864 7.71351428892938 7.54459864843605 8.29875776755585 7.53171555692945 7.43202330079761 7.36409139952287 7.87496322017363 8.01191894623935 8.30613433685049 8.34994314413222 8.24908334808569 7.74794604645078 8.68502208471153 8.1168538751767 7.3840042691712 7.30971907777584 7.48090435394577 8.10504710066979 8.14490451119575 7.72621672557693 7.21298642078475 8.24707232783708 8.10949227754742 7.81790101395409 8.308245758255 8.101451271532 8.07643043863404 8.3884008703225 8.16224297725843 8.04702933764373 7.18548087588019 7.35278896449855 7.77579938727941 7.64283159003573 8.07923716136898 7.84785024668313 7.85838643240382 7.98850920632786 8.12278182997118 8.39242859639579 7.96562954080438 6.23259248789457 7.75215489752018 8.08415235785772 7.64213172027852 7.30940509261358 7.43692040699253 8.56100578517885 7.66775967934398 7.78958094077822 8.22619896436769 8.02903841152867 7.74265490737082 7.56838626329475 8.14406349099577 7.47890957436496 7.01043553956012 7.39302602863015 7.69657813930406 7.89814607573085 7.72222293321928 7.5838258713478 7.27531365508011 7.82035968004252 7.35479942124807 7.29436612227538 7.99176146234293 7.82666252330867 7.18652865114872 7.32599615747035 7.81504090861658 7.33911918408236 7.80645225277251 7.60425952089847 7.48083086391325 7.54576837055521 7.22112771710938 7.27591937291492 7.20730938546482 7.39280246808976 7.15407835880316 6.56851727606571 7.44596286234844 7.30024282359776 7.6661290932164 7.41770747473757 7.46837929445469 8.1969352816252 7.98970290103898 8.18705229815087 8.13666469585394 7.61978912529839 7.74973442395286 7.10756319322596 7.08258695913019 6.97421325664434 7.17295988287586 8.11526262041308 7.1716993735251 7.78748015085617 7.1560154529491 7.37585131980435 8.16451459052064 8.30752090837534 7.98278661157649 6.83958341713669 7.97724222388812 7.9760406184095 7.67107538308378 8.53293837352374 7.46303221173067 8.06244250163929 8.13712409579589 7.8833187989807 8.43045511669236 7.74007839616302 7.54887691796032 8.50374623388855 7.86251391634294 7.88902082074307 7.7660444844752 7.98239430174463 7.65312893019781 7.71281147550693 7.37908683494704 7.70456626259182 7.82151737293479 8.35520508458763 8.82421921218382 8.6205153094695 7.97279559678298 7.77327234395526 7.71619908412751 7.88474464663323 7.82919282910904 7.72569572066612 7.62150062368956 7.08756083298245 7.92944068769423 7.81445358187096 7.99460897588813 7.63448534500469 7.83399797082136 7.53283215267156 7.67014306957863 7.79599696399729 7.93139552572737 7.75531407609332 7.88373350176087 8.07015744391328 7.59716123428919 7.52639945777301 7.54817565610814 7.75274864762605 7.8750308957596 7.79255360324819 8.00084978633742 7.21102239864179 8.16985590296299 6.33513874419303 8.26674023107645 8.14882003255502 7.31414821472481 7.7808407501847 8.01106572426485 7.54168524594553 7.26990141234307 7.90361461023982 8.17319100422733 7.92271190969578 7.77513900548659 7.46797372822699 8.18454042443289 7.85707268189727 8.21619238317071 8.02388004105423 7.74539716512355 7.89364190870172 8.21239341305465 8.04926276233571 7.85252914801924 7.18928615423598 7.38790753593565 6.95241906425837 8.38635936560772 7.80021109981799 7.38328884036186 7.57063535526306 8.3518363589542 8.68957266228531 8.44620587100417 8.63653366245665 8.55860771612053 7.54667020484903 7.15854052166072 7.12114771221595 7.63444554831971 8.16303631619843 8.34911154421427 7.57176382690512 8.14906446051035 7.59618504931204 7.57424600697638 8.2050594532598 7.40580444936693 7.36156972122748 7.09725559992827 7.34539207860811 7.84937246172366 7.7724701862008 8.61910701532475 7.27011664530748 8.14308154448923 8.36351147401538 7.34614382707819 8.04844749538974 7.7461258909984 7.60829310833527 8.52552889317196 7.18307518468854 7.96367367627345 8.11368410370484 7.67323129067544 7.8150744557762 7.59030054543853 7.58108069440598 7.48752414191475 7.94351537309302 7.88730990265724 7.73671987737952 7.48365634322094 7.19901960146811 7.91140579497951 7.95691252063648 8.13462187451491 7.71789849742598 7.95987913034336 7.63674696122391 7.71528241779721 8.43254765810845 7.60194924020043 8.72307043814839 7.51441269366525 7.50092476872148 7.97146720079026 7.97879453429312 7.62578690918607 7.5531368845087 8.03006865473618 7.53373301985053 2.59979625578436 7.36977588554498 6.9426114033363 7.28303666542189 7.97349682447429 7.81777417737017 8.19783894622874 7.13068279260782 7.65506405073264 7.38950020943387 8.04988021865444 8.71009946248294 7.93058586131728 7.47785319546166 8.09533600283515 8.60025990410086 7.97941631372415 8.2964672454379 7.65132902469224 7.87429489888746 8.15755410735931 7.77199847281753 7.74449915272934 8.74598599228159 7.70555978697925 8.38770741271218 8.40597800675564 7.67717176031244 7.50416083142749 7.73964123266 7.75118221216004 7.7368925412995 7.45818339090367 6.98022550026887 8.293338818587 7.77603623495777 8.06250215557157 7.35684515655722 7.91834964878591 7.75979808101461 7.30213358164304 7.81719223842446 7.49246546022338 7.2796878899982 7.67302052044048 7.62327658549584 8.08133859417252 8.10884943769528 7.20084579443889 8.07261577672838 7.55609536990286 8.23897420169536 7.22901626098121 7.15861630255792 7.8585726118402 7.99750672002877 8.22840955745081 7.55932737333845 7.46055995259841 8.10443503139821 7.4811494365729 8.73549494432532 7.77820109157034 7.48867722950239 7.47705796784295 7.41540701994402 8.35483452376495 7.42454197661393 8.21258802218235 8.23150961704819 8.32480605546908 8.04145304087146 7.31226044943593 8.12400860466806 7.49248778875756 8.51237040082255 8.03170374500237 7.63905442891117 7.3767155617179 7.01645635179952 8.25359115938747 8.23032393952377 7.54235607654484 8.11787994702686 8.3044552512132 8.16015682123032 7.67578298794749 7.86509398579272 7.79782727293527 7.33231015868743 8.06131838850416 7.32951864063924 7.7540607560221 7.37403984618009 7.37442294849902 7.91312804591981 8.02010522591717 8.20835613647933 7.76014440563817 7.797589030947 8.01321842885116 8.00021395607088 8.14366870663853 7.71208770886775 7.9361598587332 7.8549367761531 8.05790732497524 7.1140708360286 8.00616941606353 7.62199564278167 8.24750239886029 7.72969799556864 7.96454426017054 7.81942407070629 7.77221576707798 8.2800431997526 8.11628028766927 7.61679355805868 8.46166500069002 7.78886774341171 7.41571815450946 7.6660639936631 7.5710620747578 7.6556978141454 6.95828605967188 7.48955946104958 7.63905594612041 7.69365678078863 6.7760200300015 6.96594479308464 7.24835298932511 7.9091227273677 7.32261356222951 7.41275985748871 7.20356667307088 8.1449066221208 8.20069764620796 7.72739137428982 7.8491304680985 7.80418367412461 8.66353769716323 8.55688509080698 8.04053462261032 8.04634018071206 8.23886659982218 7.95821603845636 7.60232700921783 7.92959591483064 7.58430084763772 8.143743855752 8.13522655667014 7.8700336024799 8.14266006962897 8.10073836660002 8.22132910642479 8.1444958210489 7.82298252054323 8.35461570235785 8.13567488367655 8.02424887268459 8.24623193788332 7.98591377118521 7.62735625056111 7.73561157288358 8.5945516740791 7.51946156526563 7.98181849843146 7.75163223321966 7.79075704101682 8.33377378330212 8.22699512885215 7.9582587112558 7.71600874617155 7.554669730291 8.33354758579012 8.0419608155328 7.79209152031532 8.30508903052113 7.99093509038105 7.99217872376182 8.30094728104768 7.74766466502949 8.22842290622556 8.2419500574986 8.0293990342839 7.86737368931882 8.24238970140417 7.68569335566383 8.68286229601143 7.30040978941511 7.86197966769451 8.50148583954351 7.90091812558469 8.24038700504066 8.1737299300983 7.45276705330543 8.06749500799121 7.84377784719764 7.94271566916452 7.86402241258062 9.03794131710659 8.3790398500065 8.22549492962927 7.17220166788114 7.50534565712691 7.40470495253903 8.04432524453676 8.54243220673265 8.01174701125557 7.85164373888297 7.80118935470913 8.23401777813596 7.96236710851003 8.61006954602043 7.84902652715817 8.18364782309537 8.03793110191415 7.5470076923714 8.12808162624373 7.40615339437197 7.53481296484661 7.31489828415263 7.60060291446084 8.0012291765515 7.5592257738 7.69093981311193 8.1141331979816 7.92645893412661 8.25890403303123 7.98463846915767 7.93758566241287 7.89993065634067 7.70741027750786 7.69832946577183 8.24397777690026 8.31700567608109 7.85128998272881 7.49712441044314 7.17169285938055 7.09856743698806 8.10036846968733 7.75707492030004 7.62246041202766 7.88042819993888 8.0271172901247 7.7472703116444 8.00868200829503 8.41214671364982 8.1005381907297 7.88503707045468 8.47275459578031 8.09241541341575 7.51190032714325 7.77200909959762 7.79768189440992 7.81194638920204 8.13051370409899 7.36149847872642 7.88598795837605 8.03537671028305 8.22575578509042 7.50294224702739 8.36156285867585 7.78654096384796 8.26829045248985 7.42296542945575 7.87144980418009 7.6668473320633 8.39047427063852 7.92194809188706 8.12179946455004 8.64588745932895
Manes.12G077900.v6.1 2.59979625578436 2.59979625578436 2.59979625578436 2.59979625578436 2.59979625578436 2.59979625578436 2.59979625578436 2.59979625578436 2.59979625578436 2.59979625578436 2.59979625578436 2.59979625578436 2.59979625578436 2.59979625578436 2.59979625578436 2.59979625578436 2.59979625578436 2.59979625578436 2.59979625578436 2.59979625578436 2.59979625578436 2.59979625578436 2.59979625578436 2.59979625578436 2.59979625578436 2.59979625578436 2.59979625578436 2.59979625578436 2.59979625578436 2.59979625578436 2.59979625578436 2.59979625578436 2.59979625578436 2.59979625578436 2.59979625578436 2.59979625578436 2.59979625578436 2.59979625578436 2.59979625578436 2.59979625578436 2.59979625578436 2.59979625578436 2.59979625578436 2.59979625578436 2.59979625578436 2.59979625578436 2.59979625578436 2.59979625578436 2.59979625578436 2.59979625578436 2.59979625578436 2.59979625578436 2.59979625578436 2.59979625578436 2.59979625578436 2.59979625578436 2.59979625578436 2.59979625578436 2.59979625578436 2.59979625578436 2.59979625578436 2.59979625578436 2.59979625578436 2.59979625578436 2.59979625578436 2.59979625578436 2.59979625578436 2.59979625578436 2.59979625578436 2.59979625578436 2.59979625578436 2.59979625578436 2.59979625578436 2.59979625578436 2.59979625578436 2.59979625578436 2.59979625578436 2.59979625578436 2.59979625578436 2.59979625578436 2.59979625578436 2.59979625578436 2.59979625578436 2.59979625578436 2.59979625578436 2.59979625578436 2.59979625578436 2.59979625578436 2.59979625578436 2.59979625578436 2.59979625578436 2.59979625578436 2.59979625578436 2.59979625578436 2.59979625578436 2.59979625578436 2.59979625578436 2.59979625578436 2.59979625578436 2.59979625578436 2.59979625578436 2.59979625578436 2.59979625578436 2.59979625578436 2.59979625578436 2.59979625578436 2.59979625578436 2.59979625578436 2.59979625578436 2.59979625578436 2.59979625578436 2.59979625578436 2.59979625578436 2.59979625578436 2.59979625578436 2.59979625578436 2.59979625578436 2.59979625578436 2.59979625578436 2.59979625578436 2.59979625578436 2.59979625578436 2.59979625578436 2.59979625578436 2.59979625578436 2.59979625578436 2.59979625578436 2.59979625578436 2.59979625578436 2.59979625578436 2.59979625578436 2.59979625578436 2.59979625578436 2.59979625578436 2.59979625578436 2.59979625578436 2.59979625578436 2.59979625578436 2.59979625578436 2.59979625578436 2.59979625578436 2.59979625578436 2.59979625578436 2.59979625578436 2.59979625578436 2.59979625578436 2.59979625578436 2.59979625578436 2.59979625578436 2.59979625578436 2.59979625578436 2.59979625578436 2.59979625578436 2.59979625578436 2.59979625578436 2.59979625578436 2.59979625578436 2.59979625578436 2.59979625578436 2.59979625578436 2.59979625578436 2.59979625578436 2.59979625578436 2.59979625578436 2.59979625578436 2.59979625578436 2.59979625578436 2.59979625578436 2.59979625578436 2.59979625578436 2.59979625578436 2.59979625578436 2.59979625578436 2.59979625578436 2.59979625578436 2.59979625578436 2.59979625578436 2.59979625578436 2.59979625578436 2.59979625578436 2.59979625578436 2.59979625578436 2.59979625578436 2.59979625578436 2.59979625578436 2.59979625578436 2.59979625578436 2.59979625578436 2.59979625578436 2.59979625578436 2.59979625578436 2.59979625578436 2.59979625578436 2.59979625578436 2.59979625578436 2.59979625578436 2.59979625578436 2.59979625578436 2.59979625578436 2.59979625578436 2.59979625578436 2.59979625578436 2.59979625578436 2.59979625578436 2.59979625578436 2.59979625578436 2.59979625578436 2.59979625578436 2.59979625578436 2.59979625578436 2.59979625578436 2.59979625578436 2.59979625578436 2.59979625578436 2.59979625578436 2.59979625578436 2.59979625578436 2.59979625578436 2.59979625578436 2.59979625578436 2.59979625578436 2.59979625578436 2.59979625578436 2.59979625578436 2.59979625578436 2.59979625578436 2.59979625578436 2.59979625578436 2.59979625578436 2.59979625578436 2.59979625578436 2.59979625578436 2.59979625578436 2.59979625578436 2.59979625578436 2.59979625578436 2.59979625578436 2.59979625578436 2.59979625578436 2.59979625578436 2.59979625578436 2.59979625578436 2.59979625578436 2.59979625578436 2.59979625578436 2.59979625578436 2.59979625578436 2.59979625578436 2.59979625578436 2.59979625578436 2.59979625578436 2.59979625578436 2.59979625578436 2.59979625578436 2.59979625578436 2.59979625578436 2.59979625578436 2.59979625578436 2.59979625578436 2.59979625578436 2.59979625578436 2.59979625578436 2.59979625578436 2.59979625578436 2.59979625578436 2.59979625578436 2.59979625578436 2.59979625578436 2.59979625578436 2.59979625578436 2.59979625578436 2.59979625578436 2.59979625578436 2.59979625578436 2.59979625578436 2.59979625578436 2.59979625578436 2.59979625578436 2.59979625578436 2.59979625578436 2.59979625578436 2.59979625578436 2.59979625578436 2.59979625578436 2.59979625578436 2.59979625578436 2.59979625578436 2.59979625578436 2.59979625578436 2.59979625578436 2.59979625578436 2.59979625578436 2.59979625578436 2.59979625578436 2.59979625578436 2.59979625578436 2.59979625578436 2.59979625578436 2.59979625578436 2.59979625578436 2.59979625578436 2.59979625578436 2.59979625578436 2.59979625578436 2.59979625578436 2.59979625578436 2.59979625578436 2.59979625578436 2.59979625578436 2.59979625578436 2.59979625578436 2.59979625578436 2.59979625578436 2.59979625578436 2.59979625578436 2.59979625578436 2.59979625578436 2.59979625578436 2.59979625578436 2.59979625578436 2.59979625578436 2.59979625578436 2.59979625578436 2.59979625578436 2.59979625578436 2.59979625578436 2.59979625578436 2.59979625578436 2.59979625578436 2.59979625578436 2.59979625578436 2.59979625578436 2.59979625578436 2.59979625578436 2.59979625578436 2.59979625578436 2.59979625578436 2.59979625578436 2.59979625578436 2.59979625578436 2.59979625578436 2.59979625578436 2.59979625578436 2.59979625578436 2.59979625578436 2.59979625578436 2.59979625578436 2.59979625578436 2.59979625578436 2.59979625578436 2.59979625578436 2.59979625578436 2.59979625578436 2.59979625578436 2.59979625578436 2.59979625578436 2.59979625578436 2.59979625578436 2.59979625578436 2.59979625578436 2.59979625578436 2.59979625578436 2.59979625578436 2.59979625578436 2.59979625578436 2.59979625578436 2.59979625578436 2.59979625578436 2.59979625578436 2.59979625578436 2.59979625578436 2.59979625578436 2.59979625578436 2.59979625578436 2.59979625578436 2.59979625578436 2.59979625578436 2.59979625578436 2.59979625578436 2.59979625578436 2.59979625578436 2.59979625578436 2.59979625578436 2.59979625578436 2.59979625578436 2.59979625578436 2.59979625578436 2.59979625578436 2.59979625578436 2.59979625578436 2.59979625578436 2.59979625578436 2.59979625578436 2.59979625578436 2.59979625578436 2.59979625578436 2.59979625578436 2.59979625578436 2.59979625578436 2.59979625578436 2.59979625578436 2.59979625578436 2.59979625578436 2.59979625578436 2.59979625578436 2.59979625578436 2.59979625578436 2.59979625578436 2.59979625578436 2.59979625578436 2.59979625578436 2.59979625578436 2.59979625578436 2.59979625578436 2.59979625578436 2.59979625578436 2.59979625578436 2.59979625578436 2.59979625578436 2.59979625578436 2.59979625578436 2.59979625578436 2.59979625578436 2.59979625578436 2.59979625578436 2.59979625578436 2.59979625578436 2.59979625578436 2.59979625578436 2.59979625578436 2.59979625578436 2.59979625578436 2.59979625578436 2.59979625578436 2.59979625578436 2.59979625578436 2.59979625578436 2.59979625578436 2.59979625578436 2.59979625578436 2.59979625578436 2.59979625578436 2.59979625578436 2.59979625578436 2.59979625578436 2.59979625578436 2.59979625578436 2.59979625578436 2.59979625578436 2.59979625578436 2.59979625578436 2.59979625578436 2.59979625578436 2.59979625578436 2.59979625578436 2.59979625578436 2.59979625578436 2.59979625578436 2.59979625578436 2.59979625578436 2.59979625578436 2.59979625578436 2.59979625578436 2.59979625578436 2.59979625578436 2.59979625578436 2.59979625578436 2.59979625578436 2.59979625578436 2.59979625578436 2.59979625578436 2.59979625578436 2.59979625578436 2.59979625578436 2.59979625578436 2.59979625578436 2.59979625578436 2.59979625578436 2.59979625578436 2.59979625578436 2.59979625578436 2.59979625578436 2.59979625578436 2.59979625578436 2.59979625578436 2.59979625578436 2.59979625578436 2.59979625578436 2.59979625578436 2.59979625578436 2.59979625578436 2.59979625578436 2.59979625578436 2.59979625578436 2.59979625578436 2.59979625578436 2.59979625578436 2.59979625578436 2.59979625578436 2.59979625578436 2.59979625578436 2.59979625578436 2.59979625578436 2.59979625578436 2.59979625578436 2.59979625578436 2.59979625578436 2.59979625578436 2.59979625578436 2.59979625578436 2.59979625578436 2.59979625578436 2.59979625578436 2.59979625578436 2.59979625578436 2.59979625578436 2.59979625578436 2.59979625578436 2.59979625578436 2.59979625578436 2.59979625578436 2.59979625578436 2.59979625578436 2.59979625578436 2.59979625578436 2.59979625578436 2.59979625578436 2.59979625578436 2.59979625578436 2.59979625578436 2.59979625578436 2.59979625578436 2.59979625578436 2.59979625578436 2.59979625578436 2.59979625578436 2.59979625578436 2.59979625578436 2.59979625578436 2.59979625578436 2.59979625578436 2.59979625578436 2.59979625578436 2.59979625578436 2.59979625578436 2.59979625578436 2.59979625578436 2.59979625578436 2.59979625578436 2.59979625578436 2.59979625578436 2.59979625578436 2.59979625578436 2.59979625578436 2.59979625578436 2.59979625578436 2.59979625578436 2.59979625578436 2.59979625578436 2.59979625578436 2.59979625578436 2.59979625578436 2.59979625578436 2.59979625578436 2.59979625578436 2.59979625578436 2.59979625578436 2.59979625578436 2.59979625578436 2.59979625578436 2.59979625578436 2.59979625578436 2.59979625578436 2.59979625578436 2.59979625578436 2.59979625578436 2.59979625578436 2.59979625578436 2.59979625578436 2.59979625578436 2.59979625578436 2.59979625578436 2.59979625578436 2.59979625578436 2.59979625578436 2.59979625578436 2.59979625578436 2.59979625578436 2.59979625578436 2.59979625578436 2.59979625578436 2.59979625578436 2.59979625578436 2.59979625578436 2.59979625578436 2.59979625578436 2.59979625578436 2.59979625578436 2.59979625578436 2.59979625578436 2.59979625578436 2.59979625578436 2.59979625578436 2.59979625578436 2.59979625578436 2.59979625578436 2.59979625578436 2.59979625578436 2.59979625578436 2.59979625578436 2.59979625578436 2.59979625578436 2.59979625578436 2.59979625578436 2.59979625578436 2.59979625578436 2.59979625578436 2.59979625578436 2.59979625578436 2.59979625578436 2.59979625578436 2.59979625578436 2.59979625578436 2.59979625578436 2.59979625578436 2.59979625578436 2.59979625578436 2.59979625578436 2.59979625578436 2.59979625578436 2.59979625578436 2.59979625578436 2.59979625578436 2.59979625578436 2.59979625578436 2.59979625578436 2.59979625578436 2.59979625578436 2.59979625578436 2.59979625578436 2.59979625578436 2.59979625578436 2.59979625578436 2.59979625578436 2.59979625578436 2.59979625578436 2.59979625578436 2.59979625578436 2.59979625578436 2.59979625578436 2.59979625578436 2.59979625578436 2.59979625578436 2.59979625578436 2.59979625578436 2.59979625578436 2.59979625578436 2.59979625578436 2.59979625578436 2.59979625578436 2.59979625578436 2.59979625578436 2.59979625578436 2.59979625578436 2.59979625578436 2.59979625578436 2.59979625578436 2.59979625578436 2.59979625578436 2.59979625578436 2.59979625578436 2.59979625578436 2.59979625578436 2.59979625578436 2.59979625578436 2.59979625578436 2.59979625578436 2.59979625578436 2.59979625578436 2.59979625578436 2.59979625578436 2.59979625578436 2.59979625578436 2.59979625578436 2.59979625578436 2.59979625578436 2.59979625578436 2.59979625578436 2.59979625578436 2.59979625578436 2.59979625578436 2.59979625578436 2.59979625578436 2.59979625578436 2.59979625578436 2.59979625578436 2.59979625578436 2.59979625578436 2.59979625578436 2.59979625578436 2.59979625578436 2.59979625578436 2.59979625578436 2.59979625578436 2.59979625578436 2.59979625578436 2.59979625578436 2.59979625578436 2.59979625578436 2.59979625578436 2.59979625578436 2.59979625578436 2.59979625578436 2.59979625578436 2.59979625578436 2.59979625578436 2.59979625578436 2.59979625578436 2.59979625578436 2.59979625578436 2.59979625578436 2.59979625578436 2.59979625578436 2.59979625578436 2.59979625578436 2.59979625578436 2.59979625578436 2.59979625578436 2.59979625578436 2.59979625578436 2.59979625578436 2.59979625578436 2.59979625578436 2.59979625578436 2.59979625578436 2.59979625578436 2.59979625578436 2.59979625578436 2.59979625578436 2.59979625578436 2.59979625578436 2.59979625578436 2.59979625578436 2.59979625578436 2.59979625578436 2.59979625578436 2.59979625578436 2.59979625578436 2.59979625578436 2.59979625578436 2.59979625578436 2.59979625578436 2.59979625578436 2.59979625578436 2.59979625578436 2.59979625578436 2.59979625578436 2.59979625578436
Manes.12G078000.v6.1 3.67536698515891 4.42826423694023 3.85652794678751 5.60772983154051 4.72385786817472 3.55072321097309 4.11794181036883 4.2279875073369 4.10402458597672 3.53020872524022 3.49438284815064 4.02555476810184 4.30393070423032 4.54430539374415 4.56137116184234 3.81953854029705 5.49863983954055 4.58180910017937 3.75141957250998 4.15669568736146 4.95174829013555 4.62469494447679 4.52438527472396 4.65259962739084 5.03725754256986 3.58052694302842 5.46047215193845 5.31189983108808 5.45718598648416 4.90195430693473 3.76602521169168 4.31783429356664 4.39750343869171 4.52989535021608 3.36735576210244 3.71703346228035 5.26646750519818 4.58490724207492 3.91152548879852 4.74971060250164 4.95649692476391 5.43630577607134 4.64467025580149 5.61443049187061 4.21882759404767 3.77766567635179 3.78296404426844 4.02130074684531 3.96855627745452 4.57319839656107 2.59979625578436 4.81483253646887 4.11879301316562 3.86749335096064 4.66406729839646 4.52194924810261 5.03188524009133 5.10606322062584 4.67978478050335 4.9418686813168 3.25634658216568 4.64903236342113 4.13680311152607 2.59979625578436 3.15500955286225 3.52897269545353 3.57192143423125 4.00432392223144 4.64675955479319 4.43624984818475 3.20611898545288 4.61273843716737 3.52011185534455 5.36305375509599 6.53526458751034 5.53699518640041 5.33198093668129 4.38991045735154 5.8345559981041 4.39941272178548 3.44184362766157 5.69056199846922 3.40821820302597 5.02351759326402 3.59250871737335 3.66741940896117 3.92217091087391 4.00628018931024 4.85293469514005 4.6425497587618 3.5115007869912 5.27242236564736 5.3968182802634 5.30398319291616 5.6713578930303 3.71955075226505 3.72698871328248 4.62404040498684 4.59767663755095 5.11952026770681 5.05752994702326 4.14226299040632 4.69895455014644 4.24180578980739 5.12862405186618 5.30812399887905 4.02761966199521 4.60852352631891 4.47121598523062 4.3335261812886 4.86529173213339 3.9432357747821 5.0189425465449 3.92476114188559 2.59979625578436 4.75706016940606 4.2045430383082 4.97164895562791 4.97620419670994 4.18456821436852 4.0845396550124 4.0687185677311 4.74538110722319 3.58497213633413 5.27544748867977 4.70376695194756 3.86157560799769 4.65669705187801 2.59979625578436 5.63085651437449 6.07149212439729 3.9875246848918 4.06140691968421 4.27658850863929 4.6496055046137 5.0139817767209 3.8399998178964 4.72543285870948 4.68163825002303 5.17650374619948 5.29011023695474 5.27807730291715 4.52797303208548 4.7148224836368 4.13436477922113 3.29604671878417 3.71494525715551 4.1145107302262 5.03097787084756 6.11378370169449 4.6243463069931 4.54669478464301 4.89592211719994 4.98192567659252 4.80061571025324 4.60720830231354 4.60232729675637 4.78304814462621 4.5761930900094 5.5325927797234 5.766015064032 4.22652105633247 4.87980360412655 4.77812297341107 5.73328967660593 5.37652436172952 4.69442388930341 4.97732822626741 2.59979625578436 4.07450224752122 4.4126061461748 4.74747053633071 4.50803631787242 4.83542273193609 5.14331152588462 4.40445798339019 3.39302171797744 5.13622146237137 4.43703420126946 2.59979625578436 4.24912759640729 4.12939594058722 4.95039196596014 4.54242127208367 4.47958800947716 3.96126266540522 3.84039625770601 4.7427813700884 3.66369345014556 3.79609671152573 2.59979625578436 4.30839237059339 4.22648295032079 4.95384254794301 5.06151673436031 5.63234318417922 6.09185144913535 4.97625927518158 5.14366518483735 4.45874846901168 5.9687290423428 5.70033571447993 4.99292211959112 5.52613365529016 5.51891960605537 5.75539634329752 5.95652037865113 5.15531403428089 4.94162120673709 4.90154059808998 5.10323479579914 5.30008730153962 5.20415672275937 5.12152224806092 4.83777122646225 4.40806347636787 4.71417828230307 4.59581647691044 4.54549579850851 4.82765837616127 4.87237022351815 4.70801214337109 4.02656746264684 5.21637924466834 5.52639850619292 5.42923781441498 6.99853461601431 5.70475687117633 6.22104387466086 4.5704620566964 5.47986937458586 5.20754689823662 4.70249262359692 4.86472495448254 4.97889863961785 5.16266285456266 4.99727313697683 4.9514363774949 6.10099188288232 5.49892056986034 5.10323346534529 6.23660892067745 4.32424280279394 5.28717914079398 4.38469332710824 4.78157264737351 5.09580568923135 4.5741712524079 6.58911079592262 4.56867077013417 5.72704842311039 6.26190697577742 4.66602826121674 5.72625968478528 4.75522102641274 5.70944287779533 2.59979625578436 4.4363223804448 5.74331749956342 4.97925181696445 5.66870060477254 5.48973366336569 4.38174081317482 6.13967297549294 4.63253656182687 5.20655739160424 6.20305444437001 4.92332822780255 4.58939208014102 4.84677024186723 5.63758599430267 5.56284218113365 4.31962247511559 6.52544851917595 4.46506181317869 5.22617007311067 4.89278840099065 2.59979625578436 5.67945566764647 4.57221274962944 5.01174413806881 5.59898055736226 5.47639547680879 4.61588733146985 5.48134392625356 4.46935686316558 5.56008981870858 5.21077807917952 5.08774084989317 3.82130495211995 4.54574177902802 5.08001625425568 5.06646270937503 4.94710347313634 4.86219618337079 4.69402302155785 5.80050009712347 5.62881098770587 4.96508744380612 5.31439322726201 4.81591037387278 5.38349607642588 4.88453043599763 4.04580551179995 4.04362598355541 4.70725935774273 5.62541411691944 5.2334860226903 4.07496338303498 4.82742501754471 5.50055048214485 5.13135557052543 5.18858382928369 4.59588481522593 4.51553293813836 4.59933411405257 5.5151282969732 4.98917372712665 4.68308049857888 5.32068239915332 5.48319872908747 5.57923397634073 5.16291835047948 4.15890619339355 4.90510376636779 4.80230902338074 5.94069689414396 6.33111963268027 5.67210710649786 5.27270008465956 5.05177424118067 5.84290952968981 6.28297791613009 5.42639949744273 5.43404383360753 5.18019430247445 4.77010771171421 5.47040760587268 4.22470455400088 4.64167995516409 5.31495005463904 5.20192304598811 5.58969469679882 4.83492351238383 5.64823512540122 4.86439111874292 5.92610370336394 5.01680975351123 4.59274071790841 4.90972230975181 4.36348106735392 5.23526086342854 5.31495902161059 4.49046948457312 5.35013334644808 5.33595507700451 5.78810635440698 5.51242928773421 5.05965620523227 4.60209326505873 5.62322829611194 5.18283577777025 4.61135382637273 4.7345624569665 4.53352446523234 4.84054756375183 5.98198460949131 5.70083846061716 4.54900877955604 5.62626612220848 4.91614637432934 6.10855971115007 5.98587344631542 4.99572965591217 5.3978050064467 5.37349078545423 5.0352764694671 5.62927252050342 5.18046917977535 4.8147749207708 5.35735921606291 4.00954610755781 4.82711216081377 5.44729090366307 5.28652028092729 5.29795204253711 5.0589744712975 5.12559676825073 5.28371075305731 4.70104077609791 6.0153119892465 2.59979625578436 5.61287634007565 5.45063570736461 5.31747575735229 2.59979625578436 4.92173369918987 4.93105324498025 5.56575813089601 5.43862247409532 5.26103734932742 5.17064313688661 6.1293306954019 6.73419241291707 4.80325821802079 4.15435881670808 4.81111689527169 5.08552415410576 5.60644186479439 4.77398436351097 3.74177090403687 4.72562881975253 5.10724715044684 5.11476375779667 4.71004082478178 4.89929331342009 5.19049729913881 5.81149116753233 4.82258873165215 5.03983563613338 5.53556105118935 5.34204768874735 5.15683009945349 5.24738035134852 3.76265345273638 4.84843917579906 5.17360490736023 4.98616273214968 5.35846789253263 4.71219272934285 5.1004547841054 5.13976039576882 5.14282163926461 5.25668237811032 4.361950926739 4.06252014287478 4.90267125748655 4.99815516999477 5.55029900380309 4.03934067139395 4.48036326174063 4.75331904367428 5.2844633165029 4.98898284742636 4.66386770279899 5.12435571454109 4.65071244205253 5.51919257697408 2.59979625578436 4.66154937543948 4.93516478367795 5.17468905923213 4.81754591171003 5.50820377426276 4.59396492194881 4.30288687413738 4.96796483494313 4.78209900573483 4.32915166980511 4.21666727200979 4.42628516779025 4.98115682154745 5.18601883987991 4.93687802344587 4.50758259972158 4.99761822567051 4.90538751814518 5.16752195273829 5.1431834687912 4.62403100857446 4.30752072405033 4.82135172969161 4.27185683681653 5.50454078432872 5.35118709370579 3.94776010391612 4.79430452672332 3.94059545112726 5.60755883734921 5.09085941873043 4.41003778231333 5.28793394700189 4.28344817242902 5.71987721519809 4.45379108847276 4.34168363524065 6.3811581025713 4.95846439570555 5.38951644708693 5.14242431746566 5.15651895355707 4.86575437622293 4.57046060093969 5.71439341105349 5.50950355240563 4.40103207344144 4.53078155829497 4.74069382252274 5.17111928395734 5.57308787749488 4.6387984266857 4.59980291294572 4.48706839994693 4.36196706552631 4.71584481619256 4.69532872291545 4.86282192264759 3.98751603335295 5.71453862586169 5.05072345454049 5.07380128529542 5.65074529931512 5.11028155671367 5.91502774457972 5.09503544078718 5.52879903475976 5.03400236084315 5.41174147165744 5.97025988498865 5.233648784756 4.54194871194212 5.44028771099606 4.86085801516342 5.34987323762627 5.0285572434843 5.5405823259404 5.40862511592068 4.98153723500313 5.17729634499744 5.86506882740606 4.78782449933687 4.78833254050331 4.20448879507154 5.00801926184804 5.42734564276673 4.29997707020537 5.39142694903085 5.07365174917435 4.036607677163 5.26536542922028 4.94148752778155 5.03586826653451 4.96178353506916 5.79794259230641 5.83941758444696 4.25602663198486 4.9775154180666 4.27799672230626 5.13682949913527 4.60290413626434 4.30483835102731 4.29574177707002 4.27752496096654 4.81255674658743 3.48815169625104 3.48457547318 5.08531044869521 4.26372928251054 5.14244390043512 4.99171684033541 4.79947988005413 4.74006345674013 4.50204010682718 5.10061381117149 5.24141749248152 4.33925168448929 4.02334989432748 5.16321635136347 4.41604702209685 4.62893068796874 4.22722388957589 4.74835640209391 5.43846308275631 5.5461663762002 4.45404194274145 5.66162273937467 4.00524347023842 3.66593204232818 3.52338752856881 5.87634724405749 5.20149371240658 5.13718661899674 4.90124284578945 3.55486197040881 4.26970930008831 5.41411010055572 3.759045560907 3.42251220363524 4.76673058696245 4.45242969960317 3.52399980726882 3.95095185850016 5.04681725976668 4.51439758312452 5.720380966672 6.01306972616865 3.83708043217504 6.01498885185168 5.42362925003067 5.50519788061522 5.13895658535221 4.0383893101787 5.02534823949864 5.00056956935133 3.54482528760931 4.08572846250385 4.70080269948631 4.73749339697024 4.52952163641819 5.99359706799785 5.99904531600279 4.49615474992 5.55186057284899 4.6919879260158 5.27769553279446 5.87063081547923 5.33512182101565 2.59979625578436 4.57795743919968 5.70354343247041 5.76136968211267 4.06176689938314 5.29517685760925 5.31959603265924 5.30422524645552 5.81533257523211 2.59979625578436 2.59979625578436 4.18111601721335 4.24245866013066 2.59979625578436 4.14418559413127 4.84957687518996 4.46558264157305 5.57529456883395 4.22053982068854 4.87964051764886 5.19609721274575 2.59979625578436 4.94770564618983 5.61057526916733 3.92757747102017 5.24662973271897 3.76689638944811 5.1073113995223 3.50378192147112 3.71793689083138 4.55837129242641 4.11133455544258 5.66813901882745 2.59979625578436 5.26750581092721 4.59925895333182 5.15863500467693 5.86504060911536 4.3460608183231 4.49011859716757 2.59979625578436 3.3686302546408 5.9718276564289 3.48793206455015 6.28799361623832 4.77019094424234 4.70567210238679 4.69791325288121 5.04072007664994 4.1707440709161 4.55668725866917 4.13342887038149 4.21566885746298 4.27553572170227 4.86635293453377 3.60460476561547 3.69424802388849 4.62092197665999 4.9657950687355 5.08816261284104 4.82089553618266 4.664608171224 5.25371432429441 4.27004814023612 4.14949671807348 3.90840717251821 4.32901347974096 4.86962180836969 4.23867587591997 2.59979625578436 4.40957579783357 2.59979625578436 5.57991695682591 4.79587404593374 5.65992680189991 4.02325558256586 4.32082125737398 4.50327051380476 4.3603702095192 3.95530122265723 4.36019421405109 4.35637714500501 3.67537270766846 4.51679338105289 4.84863896425702 5.2981107588183 4.75493848449494 4.42590945521725 5.47575514284333 5.23679292060942 3.89949653170754 4.79506330818208 4.75744479439312 4.74497132022063 5.22569720438607 4.74666466109088 5.62511908783666 5.15009195643762 4.90752851231112 4.8548940236812 3.91072334621585 6.03765628650261 5.09300822204579 5.28798099864815 4.9414911942732 3.96853226365512 4.81372286436573 4.34334864534233 5.57413372895792 4.99733392819147 5.30183831171217 5.79803767165498 5.03946230904895 4.94333254599059 5.5056596158314 3.87831062209256 4.92340086772703 2.59979625578436 5.1667976618526 3.82596030969513 5.07576146582527 5.815417641688 5.05332883245093 5.81242458058964 5.23548619735285 5.11682154101333 5.63634386104046 4.79890980534654 3.92702060530145 2.59979625578436 4.5019527195376 4.97264106171882 4.65979967297433 4.38907894129213 5.01007045328116 4.13325607039806 4.91162526333746 4.57419527716922 4.50780009739831 4.8516063604115 4.6202321934558
Manes.12G078100.v6.1 8.33710969257722 6.48384652266205 6.45781455101628 6.63731045803509 5.57179598080217 8.57225925761727 6.68355132882397 6.63044087754809 5.6739809620471 4.03643567027412 7.70929315841578 5.94739157101273 6.34436805634981 5.19733262938069 3.59644953537541 8.65728031198699 8.42374144862789 7.09307852571351 5.45495785828789 6.39620637095958 8.86989686456343 8.4359741799842 6.97579385304779 5.26585247476786 5.15146119147641 8.51450974445261 8.32938568521667 8.00969842633778 5.30322636384228 4.85971143077282 8.68191987718881 7.90829709990674 7.34521456048535 7.19946655264784 4.57001279011813 9.32325632029848 8.39279892852036 7.0128419471236 6.79531053169871 4.33403042940159 9.12859355611576 8.26371943773966 7.58832843220313 7.30540938539444 4.38944592065979 8.08997660889387 6.06075811113948 5.30134432292523 5.95225615714017 4.38886036418827 7.47806127381404 6.82266832626884 6.72625450428958 6.29261585602659 4.83015099705972 7.51927772150685 6.57734725566312 6.26909219380364 6.13166204039939 5.51631433177038 6.13661346741919 5.63172165257368 5.42648082122658 6.83854735850463 4.34436282076247 6.81294839339114 5.5715035332069 5.47371421565577 7.04209045548074 5.94481247892156 7.54585532282774 7.13846498935859 4.42421523146946 4.68113159220027 6.53526458751034 7.94502201330062 6.74226504219135 6.08035393630901 5.7208082757868 4.07320987282206 6.17312651173213 8.03807953914987 6.07169229109289 7.17896905533422 4.37894535409083 7.58933379824805 5.76875000786194 5.93983313479848 6.32628773993717 6.30146965286431 8.01392062130782 7.76548687341334 6.96045269420519 6.42965360432673 7.71249618947372 5.04819513600452 7.94548488990098 5.91512627998502 6.61890307783466 5.88005027813762 3.42255166707302 8.26074547304756 6.81429831676103 6.99372234635928 6.38223026684978 4.09405740546664 7.9023588605652 7.01064420435174 6.62698301871687 4.51350516611589 5.10690437383198 8.1593838623275 6.15262254842917 6.2491032196266 2.59979625578436 4.40903198082104 8.90095392377007 6.37795132521041 7.13797273534089 6.00166807818275 4.48517688539081 7.62052339244084 5.86389625797429 5.44636579414043 5.65898473864825 4.54460051929951 7.51714410448106 6.58073690771944 6.00810203787549 5.13101189265024 4.21305026724647 7.22035254374516 5.85439768713481 5.83916551320268 4.96164833030015 4.12814473248118 7.08404660198435 7.10446728900051 6.17569804241893 6.60175398471809 3.77288014353904 8.05551032587854 6.76773588739884 6.85253905932753 4.85430333697697 4.55562559816691 7.56148497457363 5.56479677315921 6.69776394471807 4.9128248976036 4.68526453106302 8.66710177371076 6.41015921792135 6.47756824537091 5.77117730147057 4.10370220025634 7.97365775494986 5.94854744912179 5.65954140542396 4.8435779654297 3.85466741170225 7.88397743842795 6.48144278675444 6.54947849530839 6.35606458500155 5.31873897380769 6.85732230187121 6.29625160176339 6.05100434830062 4.91089081853621 4.25695207125705 7.63860185544366 6.5062545320244 6.13822909137353 4.20737636462098 4.08193522961861 6.69837436363274 6.8954602017692 5.85367175072032 2.59979625578436 3.73101294612373 7.47685739275135 8.24109931192317 6.21912294571716 6.09119521389749 4.72854854860878 8.96045211324416 7.32422183007972 6.61422803324731 5.62758243916687 4.7704622221834 6.2835215162051 6.36796797691529 6.49528118487755 5.84201543091801 4.76675367797958 4.71686264545529 7.32027915590272 7.97894881321205 6.33789004257742 6.52371282377556 5.17301151365269 9.37066579269428 8.17423975494191 7.19823177849373 6.99067630247856 4.33279838039556 8.69788805052362 7.84004590990155 6.96243880087928 6.714923492544 5.20896800685712 9.22419347924846 7.73305678983152 7.05092260130994 5.51740782648423 3.79905165967116 8.39301911529891 6.24123085030961 6.38454702201677 4.47187873262182 3.91115969666603 7.15244896021627 7.15053619082888 6.91531114623645 5.60891057474662 2.59979625578436 8.81908150926194 7.40361499501239 6.77266629812891 5.46175795516104 3.63045880079437 6.68519219115951 6.17104444039799 5.91611762568489 5.57318813613753 4.28452221196526 6.02806007648858 5.50932993412202 5.5832849251011 5.59037428742133 4.86196373747894 5.6160619781714 5.36054309208069 5.12628576430222 6.21558199910267 4.76382123912625 6.19788755222238 5.58627675499107 4.92276057356222 6.28119381328095 4.47977884271185 6.13842560178651 7.06236612346304 5.55063731266129 6.00573864008129 6.32025749464405 6.10283208080674 6.69948535656562 5.82179341402993 4.31030281716262 4.59937387048818 6.09183159264075 6.05111276282131 5.47054087220056 5.17480305397169 4.66612364331492 7.63986157012776 7.38994614492513 6.59602278405425 6.63572330836471 4.77097013898813 5.51268947011765 7.29094830019428 5.30798090740035 5.91043534592789 5.26642210212634 8.36552708220614 4.57681878214073 3.91582675044796 3.45647313848074 4.28664776367349 6.17721382936662 4.04222483747601 6.01250882984524 3.62424733944767 7.08444411252257 5.46582381812884 4.37302237673412 4.16884637610047 3.85978030151669 4.19772341778598 3.83026908218474 4.01217389169185 4.27319097557371 4.16573373705861 6.88338190651667 4.33491474629155 6.61427321372961 5.28690946185694 4.38527759539649 5.49527732101063 3.9074884632975 3.92832661123559 4.29857205127071 3.64165707291856 6.31948766448272 4.97958565010494 8.2503813840737 7.79331382044908 7.10228986753744 5.09314712596065 4.42673320851147 4.00985504736288 3.8617926093845 4.47543406027341 3.87592867535044 3.79160438696396 3.86855734942752 4.9105482813054 3.76560242009159 5.41777527618525 4.07632567243283 5.32382343895832 5.16237776170126 5.0007455572422 5.68160397388262 4.86428708258485 8.61804260451078 7.16596360614931 7.14989768833594 6.56580313387516 6.28297791613009 8.07506221479903 6.6888665534278 6.72007552424135 5.93190378004406 5.16512757138723 8.37215603244696 6.80695380009202 7.17490688955238 5.20192304598811 3.87085040539755 7.98523844251832 6.88759352004763 6.53329126564796 6.36994999668694 5.28723877350745 7.31893520515248 7.32233713755051 5.52049985411364 5.14548341544168 4.20443824473383 7.06524589712303 7.28335621901074 6.27882902069719 5.43047218604944 4.8557303128943 6.37736885295699 5.73807852458954 6.1277194147584 5.88369135124959 5.4045280536164 7.36977240988417 6.80315168773171 5.95940163340222 6.64358576126269 4.830348930702 8.51387670073079 7.3072928011333 7.09157407523022 6.76576938214752 5.50052550166394 4.29546165651594 9.68395451589026 7.60230189058649 7.01138446240515 6.62618285011036 4.43740866261704 8.92155867141588 5.69169931594902 6.08656051832888 7.10517239702644 3.91442023250596 9.15774265594761 7.14930019459385 7.06655376918961 7.53261111029988 5.88543615696574 6.21799213714936 5.95625368732832 6.350357264757 6.39324516443922 5.21305027915354 3.54359859920675 6.98807466479471 4.07236441349148 4.54481408285063 4.60812862608366 9.87488389156877 7.56443139792352 7.02440905570558 7.02317177020879 5.98157218035067 9.61130234958357 8.43812428010134 7.00046815419226 6.7359283917725 4.42920736022263 9.62646260274684 7.40317385696152 7.83799102644179 8.2529093986104 6.23493245793375 9.40210453051062 7.77923246528561 6.22434903781509 6.80751403020123 4.20574069759034 10.2856077045212 7.02313482592502 7.47734342838432 7.73049663939482 5.60034070579598 5.82273906928262 4.84843917579906 3.45109885259742 6.04066300089708 5.01209175405276 4.15424656868395 5.22879399339238 5.32544975514317 4.27831425679672 4.31182762616012 2.59979625578436 4.76822580095728 3.8603873958249 4.99815516999477 4.11392882753146 4.79922321739545 3.89018211789661 4.05157058000128 3.66744248900471 3.19302232415317 3.9676398053431 3.87657932119472 4.16708829141231 7.18692844587532 6.58999306620085 3.7405533367151 3.73269580497058 4.38522822348042 4.46217938414752 3.92625055285568 8.42955935366024 3.61979586901477 4.50555153590772 4.25428728367342 3.07142817417063 3.7714153316878 3.88252562402422 7.52510858129447 4.38565278235351 4.33296021905051 4.71034045717167 4.11655064840421 4.33798600542593 4.95998650750674 4.47727440879105 5.38236314929197 7.81292270916139 7.2027094186975 5.52971811360362 5.92481339839734 4.64407415987856 7.1711753031704 6.10566938212393 5.58231383961614 5.19532529606034 4.9693616107941 8.26354660700413 6.85341760671703 5.828348445445 6.54520047946151 4.64311414484047 6.8257133781553 6.3811581025713 4.59923674124048 6.986993447778 5.1749368251013 8.76266874470208 7.8683789896228 7.66597838602713 6.08223357771254 3.14554511358825 8.38031762536139 8.67609342183402 7.19837510944843 7.00896502803098 5.01403840957566 9.59690743879974 7.10366819602793 7.04486658439441 4.82570022578084 3.85813757889308 8.70746436462638 7.87710104667299 6.77376404277998 6.57560040225625 4.0947811449798 8.61019646750396 8.33804061903809 7.70330013925646 6.65596249398846 5.53780701998614 9.08575076123742 7.76295819760376 7.30159107359933 6.42804916844828 5.30615078576301 9.2655981103956 8.51741364888531 7.18504229160464 7.62746235434284 4.75455922703715 9.14274113784162 9.1721728071064 7.05973898680961 5.91146061780383 4.71838802350835 9.15544555178287 8.50317583696356 6.39853634644327 6.67026990181122 6.01871686971785 7.76331201563637 6.94729827682646 7.61406918920757 6.91399166594557 4.87946895761204 8.94906220819279 7.20895012446681 6.74433937960235 6.52787284244262 6.22059301775811 8.78309227663009 8.02310971631288 7.11598639041438 8.8517048717627 5.78369816838376 9.79897431740923 7.51142341612918 6.68473431341071 5.52020015441232 3.67968789655313 7.07638269016014 6.01010551183363 6.65527882946402 7.62757922901089 5.42205886812531 8.26938870414451 6.54360397915795 5.76770876453831 6.85139331371431 5.86686170898163 6.39842733212477 7.1813012978459 7.81567771975438 6.32036230845678 6.34172625261324 4.2987232311431 8.49039375707944 6.24443676743365 7.58919220242024 5.46149775455693 6.38526657654372 8.0370974205707 6.91807105389085 5.83008719627035 6.38241466489616 5.62432341294651 6.9814802339137 4.97561438953154 4.73245795472037 5.57389252134283 5.14474763992731 9.08937390216431 5.85984124976569 7.77692218680135 6.61661569243947 5.44138483361498 7.3773933441398 5.68618625786553 6.11210181444039 5.92622090565614 4.81418458684619 7.23123174511927 8.19345956166211 7.59797814331601 7.39635522344363 8.07486080554119 7.85969998022394 8.30226806667205 5.36192505684413 5.97158999824983 5.29525951567 8.59313541884208 6.52764049534751 6.66203179434515 7.00036371384219 5.96351852328774 8.71028109757262 7.59437562248788 6.9173090862707 5.40337656662633 4.61811893015189 9.33950358474613 6.77708925018124 6.42267783114858 6.32555990994261 4.73296056968043 7.50247737931054 7.50639717311781 7.15868783437911 6.98000726482229 5.18620522892672 4.98147420527033 6.48924824687045 4.80197530684986 4.43780699304006 2.59979625578436 8.41093311431155 6.66779488959143 5.02686237441155 7.62110203429711 4.84152130569559 9.19847581044412 8.76610458745984 7.2536362828394 7.1742403051363 5.82408180517943 6.542914360379 6.64393219373644 4.75026340815256 6.21612913531004 4.26522745117087 6.23205154079604 6.08543689210008 4.78384054042836 4.33366349290683 4.54970444987771 6.41002647762034 4.89292603643199 5.37888164311261 4.95877174651968 4.13296184932386 4.08289655961963 7.40703718308614 4.24823066525548 5.35183885587488 4.73037572032497 8.15547015983524 9.06458341763283 5.73268088802241 6.00915622555678 6.29418991227551 4.10371469290855 8.02643302573757 5.67681142202826 6.28150379641257 5.36265641394365 4.01455699993738 7.46115536048785 6.94041928308817 6.31528942929949 5.38183350519565 4.26802679268042 7.41995407672274 6.61523892554606 6.02332118533519 5.4579616573628 4.60220110752524 7.33440408093127 7.03979041098636 6.47339193791379 5.38185290134613 5.37325073172936 6.16860717573762 5.43284111539091 6.36715788946872 6.314152850383 3.5405384840355 8.60508653930026 7.08753487145485 7.04283264419998 5.98538077940229 5.13187547138053 8.60980488342695 6.609704518291 6.75790946380237 5.19749683946707 4.00229533456592 6.68731290486745 6.05832335915116 6.08550551940103 5.78226409936156 3.79786838197514 9.69898089365672 6.46608068997894 7.72176587980408 6.37172558726789 4.71432767896825 8.56183433746592 6.90677059594729 6.23370780833681 5.65589116700026 5.76227490678502 7.20596641545625 6.45652492652837 7.05316950574607 4.80927262227293 4.17015085889933 8.36384277970955 7.75023531994083 6.21017133636881 6.02424841995228 5.21582222721837 8.35128076028731 7.05316861432901 6.43052969635185 5.86749977771751 5.81669024422633 7.68549384259701 5.4739943028943 6.9579440590899 5.47219157215697 4.35013301017844 7.29565162957702 6.24753690871079 5.47836534752769 6.82341212623541 4.74293612090334 8.88542061508468 7.7309359811272 6.41789543160186 5.16435470113727 3.22438648604129 7.78160434779818 5.91543776045631 6.43228022031017 5.33324493381767 3.92748723268467 9.096795240733 6.06837619025378 6.1703664428105 6.71347816018121 3.98240590987691 6.5652820911329
Manes.12G078200.v6.1 5.51479970800381 7.02654527091009 5.30358854623977 5.14872769482262 6.31947553057516 4.11088955732044 5.89031570030332 4.88723256958588 4.85171988138348 5.11058145307655 4.40746016255007 5.6236695551477 5.27995330730039 4.39437282406774 4.85363328508751 4.35337414043257 5.44244109343869 5.40690247268181 6.92803131733651 5.5735522475816 4.15760632150098 4.90882895067462 5.1383277195669 5.70319205934732 6.20219198141031 5.1635550472111 6.01971993555533 4.14820518392652 5.72183282249433 4.85971143077282 5.65606284688876 5.49590085576047 4.97134925889922 5.22197610998754 4.78008684566216 4.85827668441197 6.53530949047656 4.90143072748901 5.99705829878558 5.61609015620979 4.70559864717939 5.75876411920417 5.35653514291054 7.07842796084762 5.14724898940191 4.39603948742538 5.30921435681753 5.03870948941282 5.73943347593085 6.12487511898977 5.92634187950583 5.54324761024027 5.63938667817122 5.76778073227805 6.25220690079792 5.27962829755067 6.21814094665455 5.29457354725178 6.23132800470096 6.20226092270997 5.59711316255169 5.60641993402108 5.3466340964136 2.59979625578436 4.99444884894253 4.99048668622726 5.08343661694802 4.65321237113056 5.35084337223203 4.94419970993944 5.62673953955139 5.97825567597953 6.46363502557909 5.36305375509599 7.16518753386397 5.39704865106035 6.61685970837707 5.42800298362422 6.80107343305047 6.17213820575455 5.56877621930711 6.52655150241804 6.35777060819986 6.14602943969954 5.36044099498771 6.7061548344179 7.44702248855327 6.90255636033703 6.08285825207427 6.45509291775997 4.68425405283074 5.95547269166223 5.475522716998 4.67744238628232 6.50522654805199 5.91796226614909 4.15790766847078 4.24966718508468 4.66506264514921 5.21284262246023 5.5585558534802 4.33664377602716 5.24281797996119 4.78638448660449 2.59979625578436 5.6227856025681 4.98015057470336 5.41805470436065 3.42482326012226 4.12168912135171 5.25637066015827 3.39370563949478 5.0189425465449 3.75675057185501 2.59979625578436 4.59493369511658 3.50961898163241 5.82531404251612 4.87978138744958 6.39940347013045 4.1508572239531 3.77881302210965 4.93760578536436 2.59979625578436 5.35715036890796 6.23993365761097 4.04275430652555 4.26034702154625 2.59979625578436 5.75626266276436 4.46004151807938 6.04574855630978 4.91565394877639 4.08778891120065 4.6496055046137 4.96370796890135 5.85609033760363 5.21353701448045 4.97463346807464 5.73319910131925 6.00109444241352 5.43767672789867 4.89216903185547 5.77428658503072 4.64149593403444 5.77179069942671 6.23619171958127 5.22372150135817 5.92660549936832 4.9128248976036 6.22434917534461 6.04011052882019 5.40901002926394 5.74024161687448 5.74407095863511 6.07166306425951 5.87083676262769 5.05135709229807 4.2877942637061 4.99770077070409 5.96153809564365 4.83413770450331 5.40884360795638 5.36488150306517 6.01593466581116 5.72511356956263 5.88836473500413 4.80960760815208 2.59979625578436 5.21811026774959 6.45940573891097 5.67939736878623 6.6892415514715 5.13409413659164 4.33310250314903 6.90332594698886 5.49619208521545 5.93681531210773 5.00180335688629 2.59979625578436 5.49621613883209 5.23281839965968 6.3362693005042 6.31360952020376 6.48215714594815 7.00071923365131 6.18228346627093 6.27652961984605 6.15173351117638 5.8535087250833 7.22638151211823 6.31456330691428 5.25009910298326 5.76611338400852 6.22055649009056 6.92073679011259 7.04622423722596 5.87094894792978 6.16765602565604 5.84883009916291 6.46505584557929 5.90431750299755 5.83343438748653 6.54863795931518 6.33499895364304 6.86184498650097 7.10798596777585 5.49843460058152 5.89954054343451 5.97952017635302 6.70024316873579 6.44164578144574 6.32133522333008 5.75981323979635 5.80374901674422 5.43611713715266 4.31373276397211 4.22016829454803 4.22440829113689 4.98762276202375 5.64110808163989 4.98861175984604 5.40876740184361 5.08997901787421 4.72673693816812 6.69318361468247 4.91876954241526 6.18434589048101 5.41775509638884 4.98250881171591 6.28094566824391 5.30742191451618 5.20705960058543 6.28013098184226 5.56551065220546 5.54757270384229 5.72090310755444 5.49182221413199 5.03503884438223 5.83262293460262 6.45612038060052 6.27506896614395 6.1031985483198 5.06984887586118 4.48620628773013 5.03264348432725 5.58523891356932 4.64368512533832 5.09491247569007 4.89135785103517 6.26528411494699 6.16940647258893 5.77088931278205 5.91912900394266 4.94129613275393 5.66477332611611 5.83224570338506 4.9708048209168 5.92292909276517 4.66556100766686 5.63386347663799 5.36544510036784 4.94744357183592 5.01834371199599 4.30012653724948 5.74556840032109 6.0570842989202 4.82343661449974 5.85332213139494 5.60146791909786 5.39918141641389 5.37197688196578 5.15975721363882 6.1681093939301 4.8881908764923 4.72853332148549 5.90888610618663 2.59979625578436 6.93659893855598 5.30056547055871 4.829855842968 6.14222892619605 6.61656743423412 4.86520876322733 6.46380070923545 5.23688934417703 5.20295260140896 5.70102602546102 6.11629281790818 5.97559553459479 5.57900467809784 6.40057167970002 6.37280321768604 6.17812327348071 5.81256408399378 4.87916642060027 6.71066732841003 5.85941402676152 5.51760363884283 5.5628155725986 5.1905748189709 5.969150207345 5.29182245627128 4.64331373921658 5.58816515631471 6.25868688616235 6.17082889662402 5.87189024407676 4.18285928066392 5.90223048599521 6.586865091186 6.48952550446587 5.95972621139762 6.1738010917713 6.01529993566797 4.74776776830234 6.1767628826818 5.66673796942909 5.7187415777012 6.87365900591229 4.83783510084934 6.2529657692906 6.12835871482805 4.22795770898687 5.21972600447012 4.93783222535519 6.03867142665179 5.12752414826335 5.47455700283827 5.47472274303557 3.93102905613678 5.84290952968981 2.59979625578436 6.51875927603197 5.84562008196358 5.347081602337 6.3750486092253 5.79484653670306 4.48798103486455 4.88171808160438 4.43959763042227 4.54807081784639 5.71152091688767 6.0149589469262 6.46368868734393 5.60803352025284 6.50334053688677 5.31155656159408 5.64073974155096 4.94129349227912 5.09165806693915 6.19972400269027 5.67481276434192 4.98515541100544 6.27952792388813 5.2576139106317 6.31015798542746 4.7543529279605 4.33073575499059 6.28927136095328 6.36880825168004 5.67303320424312 5.23422522778171 6.03453908101897 4.6724354827416 4.72749003899061 6.29315192380416 5.99170429909247 5.37645075800275 7.44433609695918 5.23251417951401 6.46801981235313 6.6600172582368 5.61199874218424 5.97851601307511 5.51908298189735 5.20113811684563 6.32686406334458 5.641568025808 5.45189740146584 6.60801147448202 6.02791846478134 5.32114199580217 6.06678000875632 5.80052359270229 6.02909399178925 5.31801617498363 6.41948011219543 5.51432539025604 4.87747097995658 5.89462345974873 2.59979625578436 5.39878063632508 6.58659363075576 5.58793236997279 2.59979625578436 4.13239643230599 5.29158797878048 5.86051388257312 5.85053359536831 5.60715950506966 5.46647064424718 7.15904464844628 6.87726889013689 5.56915394581333 5.56987912074091 5.4811363290299 6.89806427674702 6.44621894110361 5.80654767232991 5.56543197108588 6.18077363808776 6.34159882801721 5.34709129191858 4.78296470796942 4.89929331342009 5.63948309626916 6.33515673391638 5.79592807061077 6.41082545261714 5.41792765761335 5.62136710816875 6.83170232875654 5.62096938956059 4.25603884785097 4.39134835745523 4.92943201976182 5.54535102790224 5.72611704074237 5.64723415491061 5.5301585037032 5.42994301134606 6.0720700926362 5.23467761698834 5.86391689797488 6.2770783357077 5.21708541875347 6.94411998378888 6.66687963561204 6.49755348119631 5.76505889392949 6.86656055220767 6.29524819809685 5.2550615804444 5.63042791045804 6.5824973775872 4.38397323191032 6.35456845406592 5.06987449001038 4.11441899852527 5.41743340549544 5.25352991252912 7.4910816531405 5.46822226032446 5.29010244848644 6.02803206978877 4.56001074811085 5.84499638808622 5.83886985647726 5.42417038177084 6.13833495942106 7.04386108483033 5.62388824603298 4.93687802344587 5.20525582100611 5.26428787633166 5.32904041551146 5.34756914848832 5.56690942291551 3.90620058451234 5.59808151498545 5.70411900266076 5.39492980589616 5.42900623080492 6.18195824742033 4.4972806237427 5.74188790394784 4.43805265115603 5.19532529606034 6.50091030446483 5.90460426102099 5.64249489631847 5.61949655462036 6.97494911511583 4.88326919476536 4.94773957185925 7.82636390186491 4.59923674124048 5.99878056356407 5.76685118054904 5.73606925636756 5.60546463301967 5.72172893510697 6.23561620956153 4.91747944871706 5.44317949457013 5.57588981060349 5.97847244336911 5.45554976596211 6.35847374882386 5.67312813045813 5.26481709593659 5.40257412652073 5.48880798952404 6.28465354177276 5.50126775419676 5.84833485548222 4.270713979079 5.3686196271516 5.71486398384157 4.88877538362465 5.2426238175524 5.46488486208738 6.54075996780643 5.85169461061186 5.66083176838294 6.02412146997065 5.36161626645853 5.60205443628545 5.70270487796535 5.16546212373829 4.88198084954253 5.10315079697793 6.40142796224773 5.29052796497721 5.35320741475834 5.91063644790738 5.0333973350638 4.57648214603337 5.33370570603161 5.06461018657918 6.10128170073811 5.35717945134875 4.87881500684086 6.01871686971785 5.6186584626292 5.62592891744745 6.79255368901747 6.57734225957307 6.31013650169432 5.37578120223651 6.30963499474026 6.00268829757346 5.90724282295942 6.08016261266988 4.94107681681425 6.04653585274849 4.86821802224127 6.34528695100945 4.97681603456584 6.28821280614231 6.13487049008428 5.31368590305167 6.84288627330255 6.4530163254215 4.85233738272201 6.34390179963149 4.82531587197762 6.80704564780155 5.83825331262116 5.3492247825756 5.51708856984737 5.43658428999598 6.46151701888271 6.46157935824729 5.93519346552774 6.26078096354099 5.75369441515736 5.75321417698456 6.06405005994876 6.09019645209549 6.2503220635966 6.52270881366998 5.39981505825987 7.8084199537167 6.0453093049309 5.63250449697976 7.07489660404757 6.03436593722917 6.18710909338847 6.07436399666279 5.67783857150351 5.87254038497149 5.64269738745616 4.38901138295444 5.66891577239998 5.86520119295781 5.66950272425132 5.11096618468965 6.63189316106783 6.00717744359719 5.95052330968821 5.16241023698178 5.57117054263652 7.31978854690729 6.63534707742515 5.07819381524618 5.79361318671294 5.07729699991398 6.75345220156973 5.21243196274687 4.56428816986309 5.83574081676057 4.77558598949282 6.48998142751796 5.53703442567236 5.16212567183089 5.84561125512305 5.49409401358583 6.21860425972514 6.19533301228452 4.57668847957619 5.68134572841428 5.97812161537599 6.13512684169756 4.72267716123655 5.20627365488334 5.45667075841334 6.00249914318329 5.84631259512698 5.69582952758111 5.83232052721721 5.65159263814538 6.37391253898747 6.11610157490452 6.35416587876457 6.25707748257969 6.48924824687045 5.33505552166258 6.28296494191187 2.59979625578436 5.57359680010523 6.29363301620946 5.33253376060573 5.93210339618905 5.32454115044847 8.54690619793894 6.38170928256294 6.03754579994022 5.34620611352246 5.42591954767101 5.79501308598053 6.66001607174296 5.36273565958829 4.95453112550974 5.54165102599121 5.95540838992174 6.2287410357729 5.13425279091001 7.08866386575959 6.13361642901509 5.40376590335068 5.57601300194704 5.12406427787129 5.69281252933352 5.88504863501035 4.17640684273032 2.59979625578436 5.08565335959719 5.16640622195084 5.80011914990782 6.09145587462567 5.93201093132909 5.27183087496997 4.78459327750404 5.53559657311345 6.06742856010274 5.01583944196959 7.08107063690304 4.2903841508332 6.27228703596147 5.92486439812887 4.57587052809233 5.75852288595906 5.33757009049401 6.15103012182679 5.14781723579942 4.86264251951541 5.99010916223502 4.87613050921385 6.71753021913221 5.7366602341482 4.7039788054781 4.66564266095352 5.69555775581765 5.7333110066537 7.05193409450148 5.41376154196529 2.59979625578436 4.77930566186089 5.50035941480492 5.96040940241159 5.39055843164838 5.62073426575956 5.63367870759431 4.89375843820839 5.77156606169422 5.60825314864318 5.26699531179257 6.96274692504381 5.7416664583549 5.50412315033144 5.16353977805653 5.13259197101056 3.9312399709541 4.88543292755243 6.21888725591939 6.00380142859844 5.05048452723636 5.82182178236085 6.24575418914985 4.96593006366991 5.98195042920629 5.87477940316696 4.97828310841823 4.10003054349869 6.40903251824977 5.1745802971189 6.60238472107408 5.50715190701201 5.84334052077553 5.57449543646933 5.23259851881337 6.15174148311297 4.13052229285668 6.45798226619956 5.99102829460316 5.46783949751587 5.74172580531699 5.50304440382417 8.10482008041968 5.69535869509443 4.83906983577888 5.05791760522706 5.61088024143791 5.83249367834222 5.93336371660044 4.7348514639448 5.30242924881644 4.88769792321304 5.92144433697537 5.07425397035884 5.21458228300803 6.26725359516794 4.57467969213992 7.36281716350917 6.13872958225984 4.84402637533625 5.44803560683099 5.25600661349618 8.19200015783552 6.05832930611546 5.36834235766507 5.21672177119018 4.67710057608674 6.15899078511288 5.72041411284039 5.56963408268882
Manes.12G078300.v6.1 2.59979625578436 2.59979625578436 2.59979625578436 2.59979625578436 2.59979625578436 2.59979625578436 2.59979625578436 2.59979625578436 2.59979625578436 2.59979625578436 2.59979625578436 2.59979625578436 2.59979625578436 2.59979625578436 2.59979625578436 2.59979625578436 2.59979625578436 2.59979625578436 2.59979625578436 2.59979625578436 2.59979625578436 2.59979625578436 2.59979625578436 2.59979625578436 2.59979625578436 2.59979625578436 2.59979625578436 2.59979625578436 2.59979625578436 2.59979625578436 2.59979625578436 2.59979625578436 2.59979625578436 2.59979625578436 2.59979625578436 2.59979625578436 2.59979625578436 2.59979625578436 2.59979625578436 2.59979625578436 2.59979625578436 2.59979625578436 2.59979625578436 2.59979625578436 2.59979625578436 2.59979625578436 2.59979625578436 2.59979625578436 2.59979625578436 2.59979625578436 2.59979625578436 2.59979625578436 2.59979625578436 2.59979625578436 2.59979625578436 2.59979625578436 2.59979625578436 2.59979625578436 2.59979625578436 2.59979625578436 2.59979625578436 2.59979625578436 2.59979625578436 2.59979625578436 2.59979625578436 2.59979625578436 2.59979625578436 2.59979625578436 2.59979625578436 2.59979625578436 2.59979625578436 2.59979625578436 2.59979625578436 2.59979625578436 2.59979625578436 2.59979625578436 2.59979625578436 2.59979625578436 2.59979625578436 2.59979625578436 2.59979625578436 2.59979625578436 2.59979625578436 2.59979625578436 2.59979625578436 2.59979625578436 2.59979625578436 2.59979625578436 2.59979625578436 2.59979625578436 2.59979625578436 2.59979625578436 2.59979625578436 2.59979625578436 2.59979625578436 2.59979625578436 2.59979625578436 2.59979625578436 2.59979625578436 2.59979625578436 2.59979625578436 2.59979625578436 2.59979625578436 2.59979625578436 2.59979625578436 2.59979625578436 2.59979625578436 2.59979625578436 2.59979625578436 2.59979625578436 2.59979625578436 2.59979625578436 2.59979625578436 2.59979625578436 2.59979625578436 2.59979625578436 2.59979625578436 2.59979625578436 2.59979625578436 2.59979625578436 2.59979625578436 2.59979625578436 2.59979625578436 2.59979625578436 2.59979625578436 2.59979625578436 2.59979625578436 2.59979625578436 2.59979625578436 2.59979625578436 2.59979625578436 2.59979625578436 2.59979625578436 2.59979625578436 2.59979625578436 2.59979625578436 2.59979625578436 2.59979625578436 2.59979625578436 2.59979625578436 2.59979625578436 2.59979625578436 2.59979625578436 2.59979625578436 2.59979625578436 2.59979625578436 2.59979625578436 2.59979625578436 2.59979625578436 2.59979625578436 2.59979625578436 2.59979625578436 2.59979625578436 2.59979625578436 2.59979625578436 2.59979625578436 2.59979625578436 2.59979625578436 2.59979625578436 2.59979625578436 2.59979625578436 2.59979625578436 2.59979625578436 2.59979625578436 2.59979625578436 2.59979625578436 2.59979625578436 2.59979625578436 2.59979625578436 2.59979625578436 2.59979625578436 2.59979625578436 2.59979625578436 2.59979625578436 2.59979625578436 2.59979625578436 2.59979625578436 2.59979625578436 2.59979625578436 2.59979625578436 2.59979625578436 2.59979625578436 2.59979625578436 2.59979625578436 2.59979625578436 2.59979625578436 2.59979625578436 2.59979625578436 2.59979625578436 2.59979625578436 2.59979625578436 2.59979625578436 2.59979625578436 2.59979625578436 2.59979625578436 2.59979625578436 2.59979625578436 2.59979625578436 2.59979625578436 2.59979625578436 2.59979625578436 2.59979625578436 2.59979625578436 2.59979625578436 2.59979625578436 2.59979625578436 2.59979625578436 2.59979625578436 2.59979625578436 2.59979625578436 2.59979625578436 2.59979625578436 2.59979625578436 2.59979625578436 2.59979625578436 2.59979625578436 2.59979625578436 2.59979625578436 2.59979625578436 2.59979625578436 2.59979625578436 2.59979625578436 2.59979625578436 2.59979625578436 2.59979625578436 2.59979625578436 2.59979625578436 2.59979625578436 2.59979625578436 2.59979625578436 2.59979625578436 2.59979625578436 2.59979625578436 2.59979625578436 2.59979625578436 2.59979625578436 2.59979625578436 2.59979625578436 2.59979625578436 2.59979625578436 2.59979625578436 2.59979625578436 2.59979625578436 2.59979625578436 2.59979625578436 2.59979625578436 2.59979625578436 2.59979625578436 2.59979625578436 2.59979625578436 2.59979625578436 2.59979625578436 2.59979625578436 2.59979625578436 2.59979625578436 2.59979625578436 2.59979625578436 2.59979625578436 2.59979625578436 2.59979625578436 2.59979625578436 2.59979625578436 2.59979625578436 2.59979625578436 2.59979625578436 2.59979625578436 2.59979625578436 2.59979625578436 2.59979625578436 2.59979625578436 2.59979625578436 2.59979625578436 2.59979625578436 2.59979625578436 2.59979625578436 2.59979625578436 2.59979625578436 2.59979625578436 2.59979625578436 2.59979625578436 2.59979625578436 2.59979625578436 2.59979625578436 2.59979625578436 2.59979625578436 2.59979625578436 2.59979625578436 2.59979625578436 2.59979625578436 2.59979625578436 2.59979625578436 2.59979625578436 2.59979625578436 2.59979625578436 2.59979625578436 2.59979625578436 2.59979625578436 2.59979625578436 2.59979625578436 2.59979625578436 2.59979625578436 2.59979625578436 2.59979625578436 2.59979625578436 2.59979625578436 2.59979625578436 2.59979625578436 2.59979625578436 2.59979625578436 2.59979625578436 2.59979625578436 2.59979625578436 2.59979625578436 2.59979625578436 2.59979625578436 2.59979625578436 2.59979625578436 2.59979625578436 2.59979625578436 2.59979625578436 2.59979625578436 2.59979625578436 2.59979625578436 2.59979625578436 2.59979625578436 2.59979625578436 2.59979625578436 2.59979625578436 2.59979625578436 2.59979625578436 2.59979625578436 2.59979625578436 2.59979625578436 2.59979625578436 2.59979625578436 2.59979625578436 2.59979625578436 2.59979625578436 2.59979625578436 2.59979625578436 2.59979625578436 2.59979625578436 2.59979625578436 2.59979625578436 2.59979625578436 2.59979625578436 2.59979625578436 2.59979625578436 2.59979625578436 2.59979625578436 2.59979625578436 2.59979625578436 2.59979625578436 2.59979625578436 2.59979625578436 2.59979625578436 2.59979625578436 2.59979625578436 2.59979625578436 2.59979625578436 2.59979625578436 2.59979625578436 2.59979625578436 2.59979625578436 2.59979625578436 2.59979625578436 2.59979625578436 2.59979625578436 2.59979625578436 2.59979625578436 2.59979625578436 2.59979625578436 2.59979625578436 2.59979625578436 2.59979625578436 2.59979625578436 2.59979625578436 2.59979625578436 2.59979625578436 2.59979625578436 2.59979625578436 2.59979625578436 2.59979625578436 2.59979625578436 2.59979625578436 2.59979625578436 2.59979625578436 2.59979625578436 2.59979625578436 2.59979625578436 2.59979625578436 2.59979625578436 2.59979625578436 2.59979625578436 2.59979625578436 2.59979625578436 2.59979625578436 2.59979625578436 2.59979625578436 2.59979625578436 2.59979625578436 2.59979625578436 2.59979625578436 2.59979625578436 2.59979625578436 2.59979625578436 2.59979625578436 2.59979625578436 2.59979625578436 2.59979625578436 2.59979625578436 2.59979625578436 2.59979625578436 2.59979625578436 2.59979625578436 2.59979625578436 2.59979625578436 2.59979625578436 2.59979625578436 2.59979625578436 2.59979625578436 2.59979625578436 2.59979625578436 2.59979625578436 2.59979625578436 2.59979625578436 2.59979625578436 2.59979625578436 2.59979625578436 2.59979625578436 2.59979625578436 2.59979625578436 2.59979625578436 2.59979625578436 2.59979625578436 2.59979625578436 2.59979625578436 2.59979625578436 2.59979625578436 2.59979625578436 2.59979625578436 2.59979625578436 2.59979625578436 2.59979625578436 2.59979625578436 2.59979625578436 2.59979625578436 2.59979625578436 2.59979625578436 2.59979625578436 2.59979625578436 2.59979625578436 2.59979625578436 2.59979625578436 2.59979625578436 2.59979625578436 2.59979625578436 2.59979625578436 2.59979625578436 2.59979625578436 2.59979625578436 2.59979625578436 2.59979625578436 2.59979625578436 2.59979625578436 2.59979625578436 2.59979625578436 2.59979625578436 2.59979625578436 2.59979625578436 2.59979625578436 2.59979625578436 2.59979625578436 2.59979625578436 2.59979625578436 2.59979625578436 2.59979625578436 2.59979625578436 2.59979625578436 2.59979625578436 2.59979625578436 2.59979625578436 2.59979625578436 2.59979625578436 2.59979625578436 2.59979625578436 2.59979625578436 2.59979625578436 2.59979625578436 2.59979625578436 2.59979625578436 2.59979625578436 2.59979625578436 2.59979625578436 2.59979625578436 2.59979625578436 2.59979625578436 2.59979625578436 2.59979625578436 2.59979625578436 2.59979625578436 2.59979625578436 2.59979625578436 2.59979625578436 2.59979625578436 2.59979625578436 2.59979625578436 2.59979625578436 2.59979625578436 2.59979625578436 2.59979625578436 2.59979625578436 2.59979625578436 2.59979625578436 2.59979625578436 2.59979625578436 2.59979625578436 2.59979625578436 2.59979625578436 2.59979625578436 2.59979625578436 2.59979625578436 2.59979625578436 2.59979625578436 2.59979625578436 2.59979625578436 2.59979625578436 2.59979625578436 2.59979625578436 2.59979625578436 2.59979625578436 2.59979625578436 2.59979625578436 2.59979625578436 2.59979625578436 2.59979625578436 2.59979625578436 2.59979625578436 2.59979625578436 2.59979625578436 2.59979625578436 2.59979625578436 2.59979625578436 2.59979625578436 2.59979625578436 2.59979625578436 2.59979625578436 2.59979625578436 2.59979625578436 2.59979625578436 2.59979625578436 2.59979625578436 2.59979625578436 2.59979625578436 2.59979625578436 2.59979625578436 2.59979625578436 2.59979625578436 2.59979625578436 2.59979625578436 2.59979625578436 2.59979625578436 2.59979625578436 2.59979625578436 2.59979625578436 2.59979625578436 2.59979625578436 2.59979625578436 2.59979625578436 2.59979625578436 2.59979625578436 2.59979625578436 2.59979625578436 2.59979625578436 2.59979625578436 2.59979625578436 2.59979625578436 2.59979625578436 2.59979625578436 2.59979625578436 2.59979625578436 2.59979625578436 2.59979625578436 2.59979625578436 2.59979625578436 2.59979625578436 2.59979625578436 2.59979625578436 2.59979625578436 2.59979625578436 2.59979625578436 2.59979625578436 2.59979625578436 2.59979625578436 2.59979625578436 2.59979625578436 2.59979625578436 2.59979625578436 2.59979625578436 2.59979625578436 2.59979625578436 2.59979625578436 2.59979625578436 2.59979625578436 2.59979625578436 2.59979625578436 2.59979625578436 2.59979625578436 2.59979625578436 2.59979625578436 2.59979625578436 2.59979625578436 2.59979625578436 2.59979625578436 2.59979625578436 2.59979625578436 2.59979625578436 2.59979625578436 2.59979625578436 2.59979625578436 2.59979625578436 2.59979625578436 2.59979625578436 2.59979625578436 2.59979625578436 2.59979625578436 2.59979625578436 2.59979625578436 2.59979625578436 2.59979625578436 2.59979625578436 2.59979625578436 2.59979625578436 2.59979625578436 2.59979625578436 2.59979625578436 2.59979625578436 2.59979625578436 2.59979625578436 2.59979625578436 2.59979625578436 2.59979625578436 2.59979625578436 2.59979625578436 2.59979625578436 2.59979625578436 2.59979625578436 2.59979625578436 2.59979625578436 2.59979625578436 2.59979625578436 2.59979625578436 2.59979625578436 2.59979625578436 2.59979625578436 2.59979625578436 2.59979625578436 2.59979625578436 2.59979625578436 2.59979625578436 2.59979625578436 2.59979625578436 2.59979625578436 2.59979625578436 2.59979625578436 2.59979625578436 2.59979625578436 2.59979625578436 2.59979625578436 2.59979625578436 2.59979625578436 2.59979625578436 2.59979625578436 2.59979625578436 2.59979625578436 2.59979625578436 2.59979625578436 2.59979625578436 2.59979625578436 2.59979625578436 2.59979625578436 2.59979625578436 2.59979625578436 2.59979625578436 2.59979625578436 2.59979625578436 2.59979625578436 2.59979625578436 2.59979625578436 2.59979625578436 2.59979625578436 2.59979625578436 2.59979625578436 2.59979625578436 2.59979625578436 2.59979625578436 2.59979625578436 2.59979625578436 2.59979625578436 2.59979625578436 2.59979625578436 2.59979625578436 2.59979625578436 2.59979625578436 2.59979625578436 2.59979625578436 2.59979625578436 2.59979625578436 2.59979625578436 2.59979625578436 2.59979625578436 2.59979625578436 2.59979625578436 2.59979625578436 2.59979625578436 2.59979625578436 2.59979625578436 2.59979625578436 2.59979625578436 2.59979625578436 2.59979625578436 2.59979625578436 2.59979625578436 2.59979625578436 2.59979625578436 2.59979625578436 2.59979625578436 2.59979625578436 2.59979625578436 2.59979625578436 2.59979625578436 2.59979625578436 2.59979625578436 2.59979625578436 2.59979625578436 2.59979625578436 2.59979625578436 2.59979625578436 2.59979625578436 2.59979625578436 2.59979625578436 2.59979625578436 2.59979625578436 2.59979625578436 2.59979625578436 2.59979625578436 2.59979625578436 2.59979625578436 2.59979625578436 2.59979625578436 2.59979625578436 2.59979625578436 2.59979625578436 2.59979625578436 2.59979625578436 2.59979625578436 2.59979625578436 2.59979625578436
Manes.12G078400.v6.1 7.40017057130662 7.48065170049187 7.5524544554761 7.03715701149138 8.16596794613654 6.87512953502001 7.62689247440352 7.01756851558765 7.66524792741708 8.19258687759867 7.8552252045755 7.73247413566025 7.38268959094942 7.56052129958845 8.38187632670457 7.08731509807659 7.4691027725775 7.50083119941009 7.44957300623361 8.16293400371869 6.79096382226094 6.92547041672307 7.29210438923696 7.16933810438471 8.23809152805454 7.66253856608995 7.24988852270753 7.83344121174154 7.06307405268283 8.09312266273573 7.17283921980514 7.31503760721497 7.2094221715036 7.10366478908664 8.5600738161234 7.36398792879049 7.34554793867214 7.09783274136746 7.29258369770739 7.57308027192404 6.87143227835371 6.92525006331978 7.1405352563219 7.61352972034938 8.29835142555681 6.66443985832238 6.63948596760684 6.87637079637208 7.53728410908384 7.96591698326818 7.00159819686878 6.91017444961395 7.08120096478329 7.56745699795296 7.61038111205852 7.28311183600527 7.07851046224887 7.51890824057206 7.38828683181115 8.47428640091419 7.60426544016607 6.90232779557783 7.5073279023855 7.5156854989389 8.57388183846472 7.78817458036768 7.4179529715019 7.56243474727779 7.03329149635659 7.83698520855528 6.88627424498724 6.81487750037378 7.53478687193385 7.79075027307745 6.36759454527045 7.44929196526344 7.00122981351696 7.47818610205233 8.09860214511457 8.63933199566052 8.04869373497443 6.63400276579826 7.63318398717723 7.61834445198971 8.85430688371674 8.00180554393172 8.04959677419635 7.86556056191226 7.5762799108859 7.54788579316029 7.43734325900548 7.11488431505533 7.09716155427995 7.09827890084835 7.41062436086895 7.93207941610757 7.72748105988899 7.15226493982455 7.56078649429578 7.1688707248112 7.94802637248482 7.38590272513083 6.68070421504119 7.31981143744179 7.48616720744387 7.94521800135291 7.61526875926603 6.93706495619411 7.97930211447258 7.8280800359327 7.71023159845141 7.56855945685143 6.78944952424983 7.94461195723505 5.67228931414433 6.73770069269399 7.28926434737755 6.93899188683355 6.81304732895441 6.71010805895993 7.07880114610041 7.74670893603239 7.38783383372333 8.14869905719738 7.14343457293453 7.31252006589899 7.2621265248366 7.2780928874551 8.08078797596932 7.57922372596183 8.2874113448434 6.79036771289261 7.15615870621578 7.51584980471371 5.92156345125438 7.47777585166726 7.01917647959142 6.71984810401657 7.27153002900664 7.48351758855847 8.35688541133326 7.33863926698175 6.70823110115124 7.40027719313898 7.66683501760405 8.49337862317208 6.50286974331224 6.80509219629506 6.70690255866835 6.75329802676817 7.41997164636632 7.55804942639588 7.12602928691067 7.09985300803442 7.34396807746739 7.45144759425198 7.41728352060552 7.30612778702439 7.63224565297061 7.09729637916806 8.4100095574267 7.01553511570352 7.34086633845986 7.59339390916705 7.35552814276715 7.86826267429918 7.82496280610188 7.14723885138552 7.85111275551785 7.46027690098594 7.80090466191967 6.99001281985522 6.92133944801432 7.47812605148421 7.01500686837951 7.35381345686053 7.55177633066091 7.16183388220535 7.52858020095147 7.3090586589855 8.38201910565687 7.44860113112477 7.01163182281765 7.13735706464296 7.48062795734399 7.75054088574494 7.68921552501854 7.07988802586363 8.40788634336664 7.40647626145219 9.57586123739037 7.61528627289405 7.24094272451762 7.58811372093313 7.50609189912594 7.81578217123448 7.70534976494771 7.17394528370974 7.15573390080138 8.04870396703811 7.78593298991114 8.07835812487487 7.22354588755305 7.44218608811221 7.39967790730383 8.6264712586113 7.69801414160348 6.85584325975192 7.09394355548638 7.38938674027155 7.59383460390542 7.74746615600877 6.6980821608794 7.10181288754559 7.37846342160653 7.14383921948487 7.77934255603387 7.37060698859821 7.29442593194872 7.58391142799974 7.54635001678969 8.29314458626241 6.90904335641848 7.30794454589269 7.1470736565568 7.38585122748881 7.61217391480916 6.21785610378673 6.93088482687172 7.23588910101051 6.7973865643764 7.79704534669879 7.105157455939 6.54312770795733 7.26067270684346 7.53759361121382 8.41231834443427 7.18572150276632 6.87795469323423 7.01827556627438 7.17410964731854 8.29299430038327 7.16709152621724 7.32052752840756 7.16059995913348 7.25075540878316 8.11993253123315 7.28931342504261 7.20406596455617 7.36413435572943 7.33174687014551 8.70323729773232 7.55055615526421 6.9712098159212 7.41603865478108 7.25443151578215 5.83224570338506 7.38366459028381 6.97654751757693 7.39863482624644 7.08995125238656 8.20732357066277 7.31956061778152 7.35420179020617 7.42407683097276 7.31158695426752 7.87387473137107 7.1101777754827 6.77467147656088 6.88332826729331 7.65149877177678 8.69978269878261 7.09668431852484 6.74755397545717 6.94911526417845 7.38377990624078 8.38018889039142 7.11875257968409 7.22024938555679 7.03706141078991 7.60995345679944 7.54938450983046 7.32164596274219 6.58255530106991 6.55738288141098 7.23388241843367 7.60735072014686 7.84349968625971 6.51922773648901 6.68202015916769 6.81085424289086 7.21529856302768 7.48103100538675 6.31821663494527 6.64953490672568 6.98332467589351 7.22027364499558 7.94792759747315 6.75688111370043 6.38419551864679 6.9465403587176 7.09094392436335 8.44242238325048 6.80935965288585 6.7659977536719 6.3593695220474 6.89317249111295 8.05497202658132 7.16141613633887 6.65031812480898 6.82883663723787 8.08830713269637 8.04397269497228 6.29464583436214 6.38097217576231 6.84128131053647 6.75399332019691 8.14673540113428 6.28322386370959 6.76306912231409 6.71074954466253 6.70826427858573 7.54687028207942 6.84189684194359 6.59212477419525 7.39568867284528 7.1162363902515 7.74800374940758 7.20701085989897 6.40372123049764 6.62230642837278 6.84687020350185 7.17295988287586 6.70648843981228 6.80096316806302 6.84539680245822 7.17595309066836 8.03135991358348 7.12858762162334 6.90522107743066 7.13980143928762 6.24496041229669 7.79898422247323 6.21719151000063 6.58565279363951 7.12647449474409 7.42088822653456 7.97591341806251 6.76244802569703 6.9788685253691 7.29102289156254 7.90445622051247 7.5909574849755 6.80825127037761 6.94477952924292 7.1615049941309 7.24070454875379 7.78000737981669 7.08748302348126 6.30609142112485 6.99452462066077 6.95650268491367 7.96817587884332 7.10672210409084 7.05071887880279 7.33908398596227 6.9436869879811 7.74777206495624 6.73274470535171 6.79441986574179 6.96337438841462 7.37803222971474 7.39485646161294 7.88544567468554 7.10017826839069 7.3770377115536 7.30927636029577 7.32111172999914 8.25652463944853 7.30780758214169 7.32849500066646 7.44563268924781 6.77247691036866 8.00513555273928 7.02650756982505 6.86709299356712 7.60506409164545 7.62270644663321 7.83833649395421 7.60529702384123 6.63162627013221 7.24525517345094 7.24980196422114 7.38938772207364 7.10125390158227 5.8462416881157 7.87491208956173 7.21517081019873 8.55625604975442 7.03596153936923 7.35256581021856 7.09196975559184 7.79947944066601 7.7635862873185 6.71346525175034 6.73414608539377 6.49108667658508 7.59144000604416 8.08244736370698 6.72812869120976 6.51944840374059 6.57885950398122 7.1563174406614 7.69843709275086 7.09562802253607 6.61104084056706 6.35875972552073 7.36574828101169 7.7865163981231 6.55672381648343 7.22604403025461 6.65917285719494 6.80748241500981 7.67153563497407 6.48374587600196 6.34097363149161 6.67144523417505 6.2178104481969 7.24119169909752 6.23163102562106 7.11070298613321 6.81530151780044 7.32185771066442 7.97525665501579 6.85204651053734 6.55627473542194 7.14425875766716 7.40727375523666 7.74570361457113 6.19421903674446 6.69430386097882 6.6082258864591 7.22021245356235 8.16721722992113 6.66217269022023 6.90966134745862 7.00918243113316 7.33915725399001 7.35902172182974 7.03999048745746 7.00620902337076 7.20426523978095 8.18010725327758 8.12015799714445 7.08190296404784 6.86826980753118 6.96534019928169 7.41618812864029 8.14928280856939 6.83542027027708 6.97840370651377 6.88965291838339 7.32140407807113 8.36779654587493 6.52731895688039 6.84012659856074 6.95378630208585 7.45692121612981 7.74932226406412 7.7519354515209 6.7140583117818 6.48894285105928 6.87561062983795 7.29747564157674 8.14841194645432 7.42540140066493 6.98162029348565 8.98569679506861 7.67399498690618 7.96236514481226 7.22071443452433 7.11712811757815 8.119851109284 7.89545027637552 9.05434689328518 6.27449763085157 7.82636390186491 7.29541780029538 7.45527943867466 8.06417404342635 6.94087000618635 6.66909144987152 7.06056569579497 7.50204942101726 7.5303201482843 7.14822408694086 6.72020995223216 7.19837510944843 7.11274704459061 7.93326900961533 7.1798815549954 7.04087948846861 7.45200402817782 7.41904541091619 7.96688472458035 7.20753198986793 7.12427924331519 7.10323067799426 7.28253821788732 8.49095302587782 7.23729606207764 7.0491229640125 7.24784046042276 7.70114347611647 7.79339132407457 7.30840565115562 7.61486300648779 7.33381107356419 7.63753120526335 8.40604839241815 7.26241950181126 7.35143584852369 7.35529351411309 7.24062479675356 7.8801814380425 7.01703606742261 7.06414489989767 7.52974162812723 7.41966964819632 7.46113372694117 7.60182786292788 6.56980988781014 7.44188902762561 7.63788551956852 8.4304860843064 6.93945329588556 7.08282749260841 7.04590452320631 7.43375436294404 7.8745661952896 7.25562339221013 6.74493962937915 7.37124286906267 7.73397919602189 7.653495453602 7.5009559460119 7.38197982142092 7.33014460734667 7.2652017686918 8.55644530369351 7.27036385802609 6.74441293704095 7.58083095763871 7.43058490382002 8.78198945896156 7.80525194458452 7.50333819164648 7.2884950421791 7.15731767156186 8.0193991883603 7.46488575317487 7.40919451239689 7.48873310616551 7.67236393361665 8.59596418001591 7.04535562798775 7.29357866204732 7.13900353125695 7.51211099549584 7.85248327983752 8.93946921509086 7.32200230320667 7.67578298794749 6.97852847077655 8.02822790262718 8.10667438622243 7.15524255660408 7.14732432977604 7.33842390954662 7.03154559225303 7.95116732332554 7.33443906593988 7.02602903725186 7.79911382458349 7.14070807535546 7.81066569068682 6.81087342934494 7.44246760443873 7.17624677887827 7.56111491270155 7.94372561577762 7.3773933441398 7.14416145380507 6.86135871325707 7.42432032113296 7.61404064386789 7.38660051128637 6.74664244311746 7.44492879687218 7.68449547534004 6.84151201427729 6.80910409853774 6.87257276000679 6.89066293980334 7.74826373007738 8.21433945421518 6.97682887216141 7.61482727325052 7.54093507686145 7.80095034202777 8.09005307189203 7.05052660190619 7.32417925514201 7.23472669392353 7.19474469039093 8.43243605195189 7.67812967888808 7.69848897975308 7.79570965403108 7.35723304207804 7.8349372247655 7.51781655891323 7.43608368292121 7.17026617311702 7.33464355089393 8.07427552044988 8.06823982069161 5.21631662540804 8.01832016190397 7.81763743719774 7.90630193083182 7.31184410529632 7.03668723685261 7.25875222629285 6.95546008216606 7.92420074994944 7.55671100274692 7.31491997840703 7.2536362828394 7.10315332508067 7.75310885415172 7.82501228285133 6.96177978288681 7.5254769129081 7.3946451603551 8.44666196603424 7.48828127370149 7.00915270824529 7.65893370106126 7.08866386575959 8.38220836776453 6.89147984923874 7.44449774465377 7.10265630044193 7.58960184784229 8.66740073393818 7.48137836740225 5.66832519039415 8.08742132336287 8.19046001270604 8.26846016133373 7.42489804905451 6.97446989708556 7.4695430498203 6.9439670580267 7.7602118421088 8.33998486721869 6.89971582797628 6.83113150575804 7.10301842870584 7.85903246343128 7.9617689224709 7.02476074761571 7.31725509141034 6.79297661736912 7.5443507258453 8.24644431788929 7.02191106346035 7.075276584216 6.8860787187532 8.18727299592763 8.4069267250293 7.42695131690659 7.24719400354817 6.98001108969124 7.38182668794484 7.34832326734325 7.15136253827509 7.12467257782049 7.07499716514156 6.82861181603719 7.80603640932407 7.08678563818856 6.91232388351497 6.69979532989786 6.75943882640988 7.87385374510861 7.21964567771813 6.804344556107 7.40520571386424 6.96395566902205 6.80124690071833 7.01769554830744 6.83506077935901 7.07315546899381 7.67901450581268 7.43489869260629 7.58936408132321 7.02057064230536 6.56071154594124 6.95720059287492 7.55996451160066 6.21530938607837 6.52793992034395 6.70470999755287 7.42615634709737 7.44847605870548 7.46160869199834 6.68801762354355 7.10256772661854 8.11328071436901 8.3755376313176 6.80379397907881 6.63471392043098 7.58248588853275 7.51157945095092 7.10498088990614 7.29396982636844 7.05316861432901 6.74696937968878 7.60052059237582 7.46122048774874 6.75911281639614 7.34681609598576 5.61088024143791 7.03096581715627 8.32367429356552 7.22069675330299 6.94200135625461 7.00363590996826 7.40085044269762 8.02600330486448 6.87013349590156 7.3383397075878 7.0411625049349 8.27215790240704 9.41729733040558 7.26176559625221 7.16044912089222 7.22204237433675 7.87162447683028 8.47173829567254 7.06408223721265 7.08681546188322 7.5174179618948 7.00146551204017 8.21956853173256 7.34178305091319
Manes.12G078500.v6.1 2.59979625578436 2.59979625578436 3.45191887297824 3.63410803335427 3.49576513406243 3.55072321097309 2.59979625578436 4.00677042509207 3.98248337933614 3.263295019147 2.59979625578436 2.59979625578436 2.59979625578436 2.59979625578436 3.59644953537541 3.1581819852139 2.59979625578436 3.80123086013542 4.59562908396503 2.59979625578436 3.80048506553678 2.59979625578436 4.2768425953084 3.56007187972487 2.59979625578436 2.59979625578436 2.59979625578436 2.59979625578436 3.45177722385841 3.12942703094249 2.59979625578436 3.2385184270877 4.39750343869171 3.19522409136653 3.14570398518928 2.59979625578436 2.59979625578436 3.21447733758373 2.59979625578436 3.15137780479602 2.59979625578436 2.59979625578436 3.18911703177846 4.01013362095992 3.19842031549437 4.91265431946632 2.59979625578436 3.69207523487385 4.35048810529868 2.59979625578436 3.319570586726 2.59979625578436 4.85061129624989 4.52357902497689 2.59979625578436 2.59979625578436 2.59979625578436 3.11439241586576 3.50929109955559 2.59979625578436 2.59979625578436 2.59979625578436 3.10654593426012 5.50880681331723 2.59979625578436 2.59979625578436 3.16805095130771 4.10787830392828 3.62597558266889 3.52675278103515 2.59979625578436 2.59979625578436 4.14593379109511 4.68113159220027 2.59979625578436 3.28754744734438 2.59979625578436 3.06039705082243 3.77811259546182 3.10989770956048 4.22120669152832 2.59979625578436 3.17512532819144 3.82159636409266 2.59979625578436 2.59979625578436 2.59979625578436 2.59979625578436 3.42980673317229 2.59979625578436 2.59979625578436 2.59979625578436 2.59979625578436 3.89410639616326 2.59979625578436 3.71955075226505 2.59979625578436 3.19285832138037 3.54917772278016 3.03824441707797 2.59979625578436 2.59979625578436 2.59979625578436 3.42074107198534 2.59979625578436 2.59979625578436 3.06791173847519 2.59979625578436 2.59979625578436 2.59979625578436 2.59979625578436 3.16467000805317 2.59979625578436 3.55255446331805 2.59979625578436 2.59979625578436 2.59979625578436 2.59979625578436 3.96687064406317 2.59979625578436 2.59979625578436 2.59979625578436 3.09809346900321 3.3030517261556 4.09975139848074 2.59979625578436 2.59979625578436 2.59979625578436 2.59979625578436 3.53930605846071 2.59979625578436 2.59979625578436 3.0212344291614 4.01714583062926 2.59979625578436 4.12814473248118 3.8399998178964 2.59979625578436 3.32763914543774 3.55969412797435 3.13589789482968 3.73438314933657 2.59979625578436 4.20599003998366 4.44149024994265 2.59979625578436 5.03958938428329 2.59979625578436 5.86216154581192 2.59979625578436 3.18241641221583 2.59979625578436 2.59979625578436 5.17678001902386 3.74371536210944 2.59979625578436 2.59979625578436 2.59979625578436 3.41561414201033 3.61183965644603 2.59979625578436 4.06880530946972 2.59979625578436 3.4171658081868 3.16701331005524 2.59979625578436 4.03481240626194 2.59979625578436 2.59979625578436 5.36293059902385 2.59979625578436 3.65507811070983 2.59979625578436 4.61731754019625 4.55111216855682 3.39808541971548 4.3703678550789 2.59979625578436 3.77009810007451 2.59979625578436 3.17616497868894 3.66402117096709 2.59979625578436 3.87006317287359 3.82362577113951 2.59979625578436 3.57213588533216 2.59979625578436 4.43521305507572 3.21065778610885 2.59979625578436 4.75735020121188 4.32731820256017 2.59979625578436 3.10743416573937 3.40445174740808 2.59979625578436 3.65946978543165 2.59979625578436 3.18271528704513 3.58191338367461 2.59979625578436 2.59979625578436 3.04772504160026 2.59979625578436 3.61010806293255 2.59979625578436 4.19354145702019 2.59979625578436 4.23714878711994 3.77367409578493 4.0888522953627 3.86268974792135 2.59979625578436 3.37140050762372 4.72796147830818 3.10108304697002 4.06296943117753 2.59979625578436 4.54377034797517 6.02567319092228 4.18135407266799 2.59979625578436 3.05392758145134 3.89782986422646 3.70616435065227 2.59979625578436 3.65568174542466 4.72669514704258 3.67347537460116 4.37379423760543 2.59979625578436 4.18322103461351 2.59979625578436 3.88579130189572 4.72181854927749 3.93232793663572 2.59979625578436 2.59979625578436 4.00773958451904 2.59979625578436 3.1852947067468 2.59979625578436 3.07492497937578 3.67242295231915 3.34894100460763 4.23691375842481 3.64297008131791 2.59979625578436 3.06159220116022 3.13619888814257 3.23218886600296 2.59979625578436 2.59979625578436 3.01582169102262 2.59979625578436 2.59979625578436 4.09760074552466 2.59979625578436 3.96885737143241 2.59979625578436 3.15498124947046 3.76766519734335 2.59979625578436 4.82590659210428 3.48326144687435 2.59979625578436 2.59979625578436 2.59979625578436 3.82586407538658 3.88739597768504 3.29543486065326 3.14632375028407 2.59979625578436 4.553134485482 3.81992345652015 3.24021384773122 2.59979625578436 2.59979625578436 3.05198833785288 3.9675824189365 4.87905067044682 3.94850587401253 5.60481682665462 2.59979625578436 3.19944276628065 3.48177099774535 2.59979625578436 5.4304184212452 2.59979625578436 4.07354455421808 4.65683092372335 2.59979625578436 4.38146257695649 3.13011628474653 4.26351711434678 3.79794415864301 3.44035222820752 2.59979625578436 3.09900823605374 3.78632695195666 3.86227236009567 2.59979625578436 3.92832661123559 3.16495280147876 4.3369582913703 3.14105343535606 3.85705474077245 4.37258234708417 2.59979625578436 3.88593967986865 4.39453026483815 3.02411260142883 3.19442034293909 2.59979625578436 3.05910626361496 4.50121940175488 3.20827003153473 2.59979625578436 2.59979625578436 3.89502161092046 2.59979625578436 2.59979625578436 3.48210799648643 3.56638868567901 3.26580903861444 3.57079195732032 2.59979625578436 3.20150989367274 2.59979625578436 4.02996624860463 3.53689864302089 2.59979625578436 3.51786239715108 2.59979625578436 3.52874432227956 4.43649994814711 2.59979625578436 3.35678698172305 2.59979625578436 3.36241783843061 2.59979625578436 3.13261469345293 3.6291041059735 2.59979625578436 3.66820388359967 4.10770919061584 3.26109012879803 2.59979625578436 2.59979625578436 2.59979625578436 4.25043657864429 3.55707684656612 4.14358576806397 2.59979625578436 3.93317989160216 5.23625721070447 3.61390822800715 2.59979625578436 2.59979625578436 3.40627964740502 3.09467911820702 2.59979625578436 4.01865393054391 2.59979625578436 3.75649269451686 3.73814861403534 3.60500179411574 4.42140308608655 2.59979625578436 2.59979625578436 3.74748651209472 3.54237083727351 3.29703488223369 2.59979625578436 2.59979625578436 3.84970202500361 3.62254771808082 3.02689750774351 4.23542959364839 4.31532451990921 3.96181365670601 3.00763695540965 3.11136320296335 2.59979625578436 2.59979625578436 2.59979625578436 4.17253446580408 3.53625833947526 2.59979625578436 3.13906168656558 2.59979625578436 3.55603337558458 2.59979625578436 2.59979625578436 2.59979625578436 4.07236441349148 4.34397484618706 3.44073658393479 2.59979625578436 2.59979625578436 3.14919715036927 4.22545807574208 2.59979625578436 4.63861677249876 2.59979625578436 3.22344610197473 3.48783170415474 2.59979625578436 3.53155994928146 2.59979625578436 4.22284598571111 3.49715164307647 3.23107304392998 3.8866168499337 2.59979625578436 3.29886172274126 2.59979625578436 3.13125931646859 2.59979625578436 2.59979625578436 3.71795681358765 3.39541109862574 3.28076458677052 4.44048538017249 2.59979625578436 5.17360490736023 3.85403275324275 3.19993551182426 4.00247137631365 3.47965226843891 4.39133100535195 4.22305024592718 3.21735999960508 3.30108436898664 3.96164077342337 4.82985638211964 3.15604534493096 2.59979625578436 5.17015557664639 3.10140652150073 2.59979625578436 4.72049628708444 3.19302232415317 3.58442279894073 2.59979625578436 3.73391719046449 3.63202778143493 2.59979625578436 4.62067227186319 2.59979625578436 4.22632636908437 3.47810055175345 2.59979625578436 3.65452862104187 2.59979625578436 4.56001074811085 3.3258524402005 3.07142817417063 3.43931519236312 3.13776652946732 2.59979625578436 3.77039983880998 3.47010227507714 4.15278696996261 2.59979625578436 4.4520454312414 3.72538479952717 4.1041805873074 2.59979625578436 4.21915361101809 2.59979625578436 3.18485473878746 3.98797993311362 2.59979625578436 2.59979625578436 2.59979625578436 2.59979625578436 4.35137419938956 2.59979625578436 2.59979625578436 2.59979625578436 2.59979625578436 3.37541245998031 2.59979625578436 3.41604772664298 2.59979625578436 2.59979625578436 3.25651977128008 2.59979625578436 2.59979625578436 2.59979625578436 3.59423081620886 3.96751116207278 3.36713490980945 2.59979625578436 2.59979625578436 4.17673354595633 4.23244465111656 2.59979625578436 3.32965303865418 2.59979625578436 2.59979625578436 2.59979625578436 4.03889162416312 2.59979625578436 2.59979625578436 4.20621992409158 4.52349183412376 3.32871826849192 3.11486485550114 2.59979625578436 3.32526864023558 3.52325764568153 3.13899408145671 2.59979625578436 2.59979625578436 3.29214780067696 3.22666753937026 2.59979625578436 2.59979625578436 2.59979625578436 3.81352416426458 2.59979625578436 3.37725547101701 2.59979625578436 3.09661102337773 3.0356971867682 2.59979625578436 3.19311762549978 2.59979625578436 2.59979625578436 3.08499272863383 3.53701673775558 2.59979625578436 3.23124158278061 2.59979625578436 3.56736478650805 2.59979625578436 4.03905554454009 3.48037588270895 2.59979625578436 3.12386348523869 2.59979625578436 3.04131369721671 2.59979625578436 2.59979625578436 2.59979625578436 4.29464440405173 3.52271871871532 2.59979625578436 2.59979625578436 4.23222152004816 4.73260694507331 2.59979625578436 3.11591032459858 3.2492902597039 3.71255584249587 3.33659959047805 2.59979625578436 2.59979625578436 2.59979625578436 4.0002465052433 2.59979625578436 2.59979625578436 2.59979625578436 3.7769285957467 3.32081634279933 3.62916982662284 3.63459143030087 3.35805347339294 3.1839706467237 2.59979625578436 3.45850784183096 2.59979625578436 3.20691983770591 2.59979625578436 2.59979625578436 2.59979625578436 2.59979625578436 2.59979625578436 4.10636971646571 2.59979625578436 3.84720525866936 4.06437485354539 3.18528064700602 2.59979625578436 2.59979625578436 3.75676762154256 4.29405333262968 3.25879465846468 3.47254829990629 2.59979625578436 2.59979625578436 2.59979625578436 2.59979625578436 2.59979625578436 2.59979625578436 2.59979625578436 3.82615027806396 3.15066378465705 3.78966341899362 2.59979625578436 3.79816915789271 3.15184207342633 2.59979625578436 2.59979625578436 2.59979625578436 3.8336428529929 3.48802483307444 3.60798097877415 2.59979625578436 2.59979625578436 3.38020251553063 2.59979625578436 3.36404641342157 2.59979625578436 2.59979625578436 2.59979625578436 3.62814463980205 3.11863948399305 3.40464306295055 2.59979625578436 2.59979625578436 3.81116212660665 2.59979625578436 3.79716551795672 2.59979625578436 3.18330204680804 2.59979625578436 2.59979625578436 2.59979625578436 2.59979625578436 4.34224614760856 3.34444953840647 2.59979625578436 2.59979625578436 3.17666752597553 2.59979625578436 3.52837646954406 2.59979625578436 2.59979625578436 2.59979625578436 3.76689638944811 3.13258002656255 2.59979625578436 2.59979625578436 2.59979625578436 2.59979625578436 2.59979625578436 3.5720670294192 3.24766064870577 2.59979625578436 3.75568684208873 3.95552220940788 2.59979625578436 2.59979625578436 2.59979625578436 2.59979625578436 3.12117286708181 2.59979625578436 2.59979625578436 2.59979625578436 3.20938411112718 4.04476015326306 4.14713782646538 3.09477353892355 5.15000248203471 2.59979625578436 4.52051683132016 4.04888508924004 3.79683763774449 2.59979625578436 2.59979625578436 4.77049861871703 4.9657950687355 3.76538008445022 3.32979506903342 2.59979625578436 3.41735742232595 5.36374954362862 3.65934735605141 3.54042399501909 3.08778501908917 3.89790017897881 4.31057952550725 2.59979625578436 4.49564968957774 2.59979625578436 3.61482800661992 2.59979625578436 3.14928056722215 4.84573385057407 2.59979625578436 4.86418435878139 4.16381393198269 3.57524302608937 2.59979625578436 2.59979625578436 3.48455101835497 3.86268534291012 4.00229533456592 4.14812274948282 3.44060850168788 3.9312399709541 3.43229267361625 2.59979625578436 2.59979625578436 3.3044068221996 4.79214970493576 4.80845173577725 2.59979625578436 2.59979625578436 2.59979625578436 3.88541124974211 4.73738409167653 3.57146495650175 2.59979625578436 2.59979625578436 3.15933397875847 3.63854769448613 2.59979625578436 3.30313529149927 2.59979625578436 2.59979625578436 3.92030111956724 3.45040100491848 2.59979625578436 2.59979625578436 3.33771173039697 2.59979625578436 2.59979625578436 4.74651325516781 3.22145036302252 5.61088024143791 4.44730540373266 2.59979625578436 2.59979625578436 2.59979625578436 2.59979625578436 2.59979625578436 2.59979625578436 2.59979625578436 2.59979625578436 3.39575812278152 2.59979625578436 2.59979625578436 3.78028546879817 2.59979625578436 3.54645731268943 3.53635640865754 2.59979625578436 4.63496119504065 2.59979625578436 4.20180538883678 3.08078529881836 3.98240590987691 3.12790887429037
Manes.12G078600.v6.1 2.59979625578436 2.59979625578436 2.59979625578436 2.59979625578436 2.59979625578436 2.59979625578436 2.59979625578436 2.59979625578436 2.59979625578436 2.59979625578436 2.59979625578436 2.59979625578436 2.59979625578436 2.59979625578436 2.59979625578436 2.59979625578436 2.59979625578436 2.59979625578436 2.59979625578436 2.59979625578436 2.59979625578436 2.59979625578436 3.13138655775315 2.59979625578436 2.59979625578436 2.59979625578436 2.59979625578436 2.59979625578436 2.59979625578436 2.59979625578436 2.59979625578436 2.59979625578436 2.59979625578436 2.59979625578436 2.59979625578436 2.59979625578436 2.59979625578436 2.59979625578436 2.59979625578436 2.59979625578436 2.59979625578436 2.59979625578436 2.59979625578436 2.59979625578436 2.59979625578436 2.59979625578436 2.59979625578436 2.59979625578436 2.59979625578436 2.59979625578436 2.59979625578436 2.59979625578436 2.59979625578436 2.59979625578436 2.59979625578436 2.59979625578436 2.59979625578436 2.59979625578436 2.59979625578436 2.59979625578436 2.59979625578436 2.59979625578436 2.59979625578436 2.59979625578436 2.59979625578436 2.59979625578436 2.59979625578436 2.59979625578436 2.59979625578436 2.59979625578436 2.59979625578436 2.59979625578436 2.59979625578436 2.59979625578436 2.59979625578436 2.59979625578436 2.59979625578436 2.59979625578436 2.59979625578436 2.59979625578436 2.59979625578436 2.59979625578436 2.59979625578436 2.59979625578436 2.59979625578436 2.59979625578436 2.59979625578436 2.59979625578436 2.59979625578436 2.59979625578436 2.59979625578436 2.59979625578436 2.59979625578436 2.59979625578436 2.59979625578436 2.59979625578436 2.59979625578436 2.59979625578436 2.59979625578436 2.59979625578436 2.59979625578436 2.59979625578436 2.59979625578436 2.59979625578436 2.59979625578436 2.59979625578436 2.59979625578436 2.59979625578436 2.59979625578436 2.59979625578436 2.59979625578436 2.59979625578436 2.59979625578436 2.59979625578436 2.59979625578436 2.59979625578436 2.59979625578436 2.59979625578436 2.59979625578436 2.59979625578436 2.59979625578436 2.59979625578436 2.59979625578436 2.59979625578436 2.59979625578436 2.59979625578436 2.59979625578436 2.59979625578436 2.59979625578436 2.59979625578436 2.59979625578436 2.59979625578436 2.59979625578436 2.59979625578436 2.59979625578436 2.59979625578436 2.59979625578436 2.59979625578436 2.59979625578436 2.59979625578436 2.59979625578436 2.59979625578436 2.59979625578436 2.59979625578436 2.59979625578436 2.59979625578436 2.59979625578436 2.59979625578436 2.59979625578436 2.59979625578436 2.59979625578436 2.59979625578436 2.59979625578436 2.59979625578436 2.59979625578436 2.59979625578436 2.59979625578436 2.59979625578436 2.59979625578436 2.59979625578436 2.59979625578436 2.59979625578436 2.59979625578436 2.59979625578436 2.59979625578436 2.59979625578436 2.59979625578436 2.59979625578436 2.59979625578436 2.59979625578436 2.59979625578436 2.59979625578436 2.59979625578436 2.59979625578436 2.59979625578436 2.59979625578436 2.59979625578436 2.59979625578436 3.08843871467039 2.59979625578436 2.59979625578436 2.59979625578436 2.59979625578436 3.15566167985817 2.59979625578436 2.59979625578436 2.59979625578436 2.59979625578436 2.59979625578436 2.59979625578436 2.59979625578436 2.59979625578436 2.59979625578436 2.59979625578436 2.59979625578436 2.59979625578436 2.59979625578436 2.59979625578436 2.59979625578436 2.59979625578436 2.59979625578436 2.59979625578436 2.59979625578436 2.59979625578436 2.59979625578436 2.59979625578436 2.59979625578436 2.59979625578436 2.59979625578436 2.59979625578436 2.59979625578436 2.59979625578436 2.59979625578436 2.59979625578436 2.59979625578436 2.59979625578436 2.59979625578436 2.59979625578436 2.59979625578436 2.59979625578436 2.59979625578436 2.59979625578436 2.59979625578436 2.59979625578436 2.59979625578436 2.59979625578436 2.59979625578436 2.59979625578436 2.59979625578436 2.9870565861914 2.59979625578436 2.59979625578436 2.59979625578436 2.59979625578436 3.13920880252861 2.59979625578436 2.59979625578436 2.59979625578436 2.59979625578436 3.14997929703986 2.59979625578436 2.59979625578436 2.59979625578436 2.59979625578436 2.59979625578436 2.59979625578436 2.59979625578436 2.59979625578436 2.59979625578436 3.39303938594947 2.59979625578436 2.59979625578436 2.59979625578436 3.08092639916607 3.01582169102262 2.59979625578436 2.59979625578436 2.59979625578436 2.59979625578436 3.17608306896042 2.59979625578436 2.59979625578436 2.59979625578436 2.59979625578436 3.07878727232066 2.59979625578436 2.59979625578436 2.59979625578436 2.59979625578436 2.59979625578436 2.59979625578436 2.59979625578436 2.59979625578436 2.59979625578436 3.06864531641847 2.59979625578436 2.59979625578436 2.59979625578436 2.59979625578436 2.59979625578436 2.59979625578436 2.59979625578436 2.59979625578436 2.59979625578436 2.59979625578436 2.59979625578436 2.59979625578436 2.59979625578436 2.59979625578436 2.59979625578436 2.59979625578436 2.59979625578436 2.59979625578436 2.59979625578436 2.59979625578436 3.03747957287136 2.59979625578436 2.59979625578436 2.59979625578436 3.09900823605374 2.59979625578436 2.59979625578436 2.59979625578436 2.59979625578436 2.59979625578436 2.59979625578436 2.59979625578436 2.59979625578436 2.59979625578436 2.59979625578436 2.59979625578436 2.59979625578436 2.59979625578436 2.59979625578436 2.59979625578436 2.59979625578436 2.59979625578436 2.59979625578436 2.59979625578436 2.59979625578436 2.59979625578436 2.59979625578436 2.59979625578436 2.59979625578436 2.59979625578436 3.07280994667388 3.29274630253399 2.59979625578436 2.59979625578436 2.59979625578436 3.15924501044427 2.59979625578436 2.59979625578436 2.59979625578436 2.59979625578436 2.59979625578436 2.59979625578436 2.59979625578436 2.59979625578436 2.59979625578436 3.14215221956444 2.59979625578436 2.59979625578436 2.59979625578436 2.59979625578436 3.14307563156158 2.59979625578436 2.59979625578436 2.59979625578436 2.59979625578436 3.25721121744889 2.59979625578436 2.59979625578436 2.59979625578436 2.59979625578436 2.59979625578436 2.59979625578436 2.59979625578436 2.59979625578436 2.59979625578436 2.59979625578436 2.59979625578436 2.59979625578436 2.59979625578436 2.59979625578436 2.59979625578436 2.59979625578436 2.59979625578436 2.59979625578436 2.59979625578436 3.03313128025029 2.59979625578436 2.59979625578436 2.59979625578436 2.59979625578436 2.59979625578436 2.59979625578436 2.59979625578436 2.59979625578436 3.09522200693535 2.59979625578436 2.59979625578436 2.59979625578436 2.59979625578436 2.59979625578436 2.59979625578436 2.59979625578436 2.59979625578436 2.59979625578436 2.59979625578436 2.59979625578436 2.59979625578436 2.59979625578436 2.59979625578436 2.59979625578436 2.59979625578436 3.06134786401126 2.59979625578436 2.59979625578436 2.59979625578436 2.59979625578436 2.59979625578436 2.59979625578436 2.59979625578436 2.59979625578436 2.59979625578436 2.59979625578436 2.59979625578436 2.59979625578436 2.59979625578436 2.59979625578436 2.59979625578436 2.59979625578436 2.59979625578436 2.59979625578436 2.59979625578436 2.59979625578436 2.59979625578436 2.59979625578436 2.59979625578436 2.59979625578436 2.59979625578436 2.59979625578436 3.08352688683135 2.59979625578436 2.59979625578436 3.20605869871251 2.59979625578436 2.59979625578436 2.59979625578436 2.59979625578436 2.59979625578436 2.59979625578436 2.59979625578436 2.59979625578436 2.59979625578436 2.59979625578436 2.59979625578436 2.59979625578436 2.59979625578436 3.10140652150073 2.59979625578436 2.59979625578436 2.59979625578436 2.59979625578436 2.59979625578436 2.59979625578436 2.59979625578436 2.59979625578436 2.59979625578436 2.59979625578436 2.59979625578436 2.59979625578436 2.59979625578436 2.59979625578436 2.59979625578436 2.59979625578436 2.59979625578436 2.59979625578436 2.59979625578436 2.59979625578436 2.59979625578436 2.59979625578436 2.59979625578436 2.59979625578436 2.59979625578436 2.59979625578436 2.59979625578436 2.59979625578436 3.00594591942254 2.59979625578436 2.59979625578436 2.59979625578436 2.59979625578436 2.59979625578436 2.59979625578436 2.59979625578436 2.59979625578436 2.59979625578436 2.59979625578436 2.59979625578436 2.59979625578436 2.59979625578436 2.59979625578436 2.59979625578436 2.59979625578436 2.59979625578436 2.59979625578436 2.59979625578436 2.59979625578436 2.59979625578436 2.59979625578436 2.59979625578436 2.59979625578436 2.59979625578436 2.59979625578436 2.59979625578436 2.59979625578436 2.59979625578436 2.59979625578436 2.59979625578436 2.59979625578436 2.59979625578436 2.59979625578436 2.59979625578436 2.59979625578436 2.59979625578436 3.10694865309437 2.59979625578436 2.59979625578436 3.11486485550114 2.59979625578436 2.59979625578436 2.59979625578436 2.59979625578436 2.59979625578436 2.59979625578436 2.59979625578436 2.59979625578436 2.59979625578436 2.59979625578436 2.59979625578436 3.03997188674666 2.59979625578436 2.59979625578436 2.59979625578436 2.59979625578436 2.59979625578436 2.59979625578436 2.59979625578436 2.59979625578436 2.59979625578436 2.59979625578436 2.59979625578436 2.59979625578436 2.59979625578436 2.59979625578436 2.59979625578436 2.59979625578436 2.59979625578436 2.59979625578436 2.59979625578436 2.59979625578436 2.59979625578436 2.59979625578436 2.59979625578436 2.59979625578436 3.71705738508876 2.59979625578436 2.59979625578436 2.59979625578436 2.59979625578436 3.20381007552223 2.59979625578436 2.59979625578436 2.59979625578436 2.59979625578436 2.59979625578436 2.59979625578436 2.59979625578436 2.59979625578436 2.59979625578436 2.59979625578436 2.59979625578436 2.59979625578436 2.59979625578436 2.59979625578436 2.59979625578436 2.59979625578436 2.59979625578436 2.59979625578436 2.59979625578436 2.59979625578436 2.59979625578436 2.59979625578436 2.59979625578436 2.59979625578436 2.59979625578436 2.59979625578436 2.59979625578436 2.59979625578436 2.59979625578436 2.59979625578436 2.59979625578436 2.59979625578436 2.59979625578436 2.59979625578436 2.59979625578436 2.59979625578436 2.59979625578436 2.59979625578436 2.59979625578436 2.59979625578436 2.59979625578436 2.59979625578436 2.59979625578436 2.59979625578436 2.59979625578436 3.33826151136271 2.59979625578436 2.59979625578436 2.59979625578436 2.59979625578436 2.59979625578436 2.59979625578436 2.59979625578436 2.59979625578436 2.59979625578436 2.59979625578436 2.59979625578436 2.59979625578436 2.59979625578436 2.59979625578436 2.59979625578436 2.59979625578436 2.59979625578436 2.59979625578436 2.59979625578436 2.59979625578436 2.59979625578436 2.59979625578436 2.59979625578436 2.59979625578436 2.59979625578436 2.59979625578436 2.59979625578436 2.59979625578436 2.59979625578436 2.59979625578436 2.59979625578436 2.59979625578436 2.59979625578436 2.59979625578436 2.59979625578436 2.59979625578436 2.59979625578436 2.59979625578436 2.59979625578436 2.59979625578436 2.59979625578436 2.59979625578436 2.59979625578436 2.59979625578436 2.59979625578436 2.59979625578436 2.59979625578436 2.59979625578436 2.59979625578436 3.09747954102011 2.59979625578436 2.59979625578436 2.59979625578436 2.59979625578436 2.59979625578436 2.59979625578436 2.59979625578436 2.59979625578436 2.59979625578436 2.59979625578436 2.59979625578436 2.59979625578436 2.59979625578436 2.59979625578436 2.59979625578436 2.59979625578436 2.59979625578436 2.59979625578436 2.59979625578436 2.59979625578436 2.98900452407651 2.59979625578436 2.59979625578436 2.59979625578436 2.59979625578436 2.59979625578436 2.59979625578436 2.59979625578436 2.59979625578436 2.59979625578436 3.01265836496538 2.59979625578436 2.59979625578436 2.59979625578436 2.59979625578436 2.59979625578436 2.59979625578436 2.59979625578436 2.59979625578436 2.59979625578436 2.59979625578436 2.59979625578436 2.59979625578436 2.59979625578436 2.59979625578436 3.36362012377228 2.59979625578436 2.59979625578436 2.59979625578436 2.59979625578436 2.59979625578436 2.59979625578436 2.59979625578436 2.59979625578436 2.59979625578436 2.59979625578436 2.59979625578436 2.59979625578436 2.59979625578436 2.59979625578436 2.59979625578436 2.59979625578436 2.59979625578436 2.59979625578436 2.59979625578436 3.06746869606695 2.59979625578436 3.39802017770579 2.59979625578436 2.59979625578436 2.59979625578436 2.59979625578436 2.59979625578436 2.59979625578436 2.59979625578436 2.59979625578436 2.59979625578436 2.59979625578436 2.59979625578436 2.59979625578436 3.12439282256448 2.59979625578436 2.59979625578436 2.59979625578436 2.59979625578436 2.59979625578436 2.59979625578436 2.59979625578436 2.59979625578436 2.59979625578436 2.59979625578436 2.59979625578436 2.59979625578436 2.59979625578436 2.59979625578436 3.06320104111917 2.59979625578436 2.59979625578436 2.59979625578436 2.59979625578436 2.59979625578436 2.59979625578436 2.59979625578436 2.59979625578436 2.59979625578436 2.59979625578436 2.59979625578436 2.59979625578436 2.59979625578436
Manes.12G078700.v6.1 5.23302024066226 4.12294770149171 5.26225222280599 4.25901200280941 4.72385786817472 5.03776185045345 4.48792757286099 5.03717076476879 3.68641773527526 4.27504278837248 4.97311460002488 4.91459467211483 5.08631103268151 3.44305187794855 4.08606156643236 4.77243520395343 4.21927371736272 2.59979625578436 4.59562908396503 4.55548773694474 4.95174829013555 4.02159135329138 5.10272751419889 4.25687274181446 4.56504331854367 5.10186671006604 4.43648220672504 4.76716071841472 4.03685567412286 3.95820998154749 4.43107563536172 3.98579678132179 5.01701163788811 4.3808250339591 4.62583666359672 4.80763743776652 4.44223737455536 5.10938111651433 4.40028234882696 4.2613320226964 4.70559864717939 3.90822915943341 5.49687371555216 2.59979625578436 4.67276001426509 5.24191595518531 4.37116901444221 4.48031411248283 3.96855627745452 4.28514435243608 5.02511227048881 4.26257520928987 5.28551021565055 4.7537135440616 4.11639527973144 5.05086839134677 4.84194720972685 5.10606322062584 4.8853731131591 3.88849744654479 5.03185758137103 4.29168250082403 5.07480000804268 6.32364397525139 4.85984634985312 5.86648353372518 4.85581315915023 5.07987846411636 4.64675955479319 3.36088296270151 5.77920007535898 4.42556518466711 5.19524429331626 4.68113159220027 2.59979625578436 5.18524874134872 4.18402344331102 5.11880315970802 3.94884331452239 3.8191814651747 5.6012177180855 4.83735435252295 4.92862203270793 4.28272761086361 4.8458800778298 4.75348635040299 4.92241896716896 4.85439979971016 4.58487909503064 4.33799683435875 5.53502787833006 4.39310760010764 4.99152185053187 4.76352329194143 2.59979625578436 4.75928685173913 4.87590665811482 5.08303224229647 5.00937778088422 4.48069130754149 3.07907070398862 4.94146561712466 4.74303147123863 5.46689283626008 2.59979625578436 3.32834234306411 5.15204466475066 4.60852352631891 4.66952761638017 4.12168912135171 4.11398182628384 5.22879787031983 4.64031380126429 5.16061923839407 2.59979625578436 4.90123100346765 5.13616075293363 5.03957918783782 5.06614806841381 4.96095197141075 5.03230502625466 4.75619795133216 4.41680539037944 5.1113616708102 4.77148981289174 4.25985682996248 4.67263459612452 4.35050844340886 5.59481164135613 4.74021673080822 4.60083115595009 5.3019078279796 4.75000423480257 5.12985262715511 4.23550654235681 4.12814473248118 5.124455986222 4.06754010972667 4.47866081912349 4.36060981878653 3.77288014353904 5.18069660245561 4.52797303208548 5.10258383856266 4.77329747052553 4.16989900314409 5.47900898292648 4.98652969207638 5.39747502204084 2.59979625578436 3.5958917857355 5.15987473818042 4.35749249705678 5.63567045891097 4.18006080250649 4.42998796464657 5.61448655050205 5.07545148347007 5.00975229678139 4.35218963803036 4.16040063351204 4.63890263667548 4.69462353043643 5.58485411738934 3.94850285336736 3.62463629195849 5.718309513407 4.94543357147259 6.92228915010659 4.91089081853621 4.4126061461748 5.25887557231735 4.8904685471303 5.35613373864775 4.73687755604827 4.57981876452515 4.84277110039001 4.66927498538409 5.24155091732783 2.59979625578436 4.47490259997231 5.03834007204626 4.59103542277005 4.78924039677762 4.24248945556191 4.52215566809314 4.45170263857899 4.35135958134368 5.59810538466147 3.92849155911784 4.40314156626241 5.3769755062063 4.66370130458085 4.6772283506999 5.48114883310664 4.06143807849691 3.44163721637544 4.65544712378664 4.62807144601213 4.87944248630216 3.96426791580462 4.92720120038972 4.85192595869951 4.76927586411218 5.4677274733207 4.88042730277494 4.10543432868527 4.19354145702019 4.04417016622125 5.54259769850044 4.39033472217434 3.8324571021528 4.2562635021126 4.86697625315979 4.43796753485725 5.0300722373487 4.91290344199767 4.59581647691044 2.59979625578436 4.47108083058981 4.28131179024667 4.23985924808069 3.92783410820748 4.57961587402007 5.32435658317126 4.68173886695089 2.59979625578436 4.48298761775619 5.87583798697903 4.73115772025424 4.8802985842364 4.15435655246352 4.70249262359692 4.2156737729944 5.20349553657142 4.7685316642112 4.55524154361891 5.22746224651732 4.88518844973306 4.74502704957462 4.11873753901426 3.74827886475334 5.04862022492918 4.61825977217119 4.86313481320769 4.2799336362182 4.7087729367258 4.94439999198879 4.48860979444275 4.64765189710868 4.14357415415981 4.47977884271185 4.47509976526871 4.46097660530446 4.83819915829128 4.29996021616908 2.59979625578436 4.9708048209168 4.31727717144115 5.06927004232212 4.48842192703161 4.19338696921202 4.66414990859862 4.77844506773163 4.89590922774263 3.83110509497982 4.50179491314246 4.97059319187533 5.00150916072942 4.73786676348259 3.95245039402905 4.2318785933238 5.36334124293954 4.83403360819438 4.63545867779774 4.33338898678877 4.41478158454209 2.59979625578436 4.25161846552987 4.57221274962944 4.97729619649403 4.47768400667064 4.44831109532709 5.04210323566452 4.8840396214687 4.8537194012129 4.52291678460724 3.67127404849583 5.40490409947876 5.32901784326181 5.11713150240576 4.65683092372335 4.21539119434668 4.21146046157104 4.27319097557371 4.51649108850624 4.2516320753425 4.21852941471326 5.3447016929105 4.66309933944546 5.05852536581822 5.05643869957347 4.29102689544524 4.77197887413299 4.94083240183765 5.09410946156782 5.34236004215327 4.83204856257917 5.62596296381786 4.38567646318309 5.32265495174394 4.0938614220217 4.30542979588159 4.89173200774179 5.05563230754116 5.33401075891238 5.10148014536106 3.92356263648021 4.34424842228874 4.23245741815658 4.72255857934657 4.04691236581746 4.61291446546673 4.57506467829354 4.79423568353894 5.1462563470216 4.44935965213155 4.38566084144501 4.74421659201787 4.63588079081302 4.8744098313899 3.90365105384459 2.59979625578436 4.62017358534514 5.06153999510795 5.21523655013219 4.69449938049013 4.3519288951592 4.80127239251849 4.28877916681286 4.86113744080512 4.54807081784639 4.41060784788035 4.55035571477861 3.85008500517609 5.07243865884345 3.95982811261332 4.98654315229346 5.44429171643821 4.45574511705669 4.91237688072466 4.52688253128094 4.20443824473383 4.87789217390752 4.25298018456904 5.05521989619098 4.39171854128501 4.24180896423255 5.05965620523227 4.60209326505873 5.5940362350044 3.87376483240547 4.68182109648708 5.53177534158218 4.49627622688796 4.68751501040096 4.2422425114985 4.55996430124973 4.82121533952885 4.28632109995484 4.64268872247757 4.50010161874625 3.80321908370672 4.40733539360894 4.49257375705548 4.36400799834302 4.62506268112121 4.08261239749875 4.51241665733803 4.89018970141447 4.2432595318023 4.84509115769229 4.80088185642445 3.11136320296335 5.14414245539503 4.36279204550341 4.61076819736231 4.30773235862993 4.11021710232401 5.0331262123859 4.93700481813345 2.59979625578436 4.15320261950378 2.59979625578436 4.69714012694735 5.51904414819448 5.09604248141312 4.76343008674164 4.53951708861522 4.70719200330589 4.59668652736278 4.63714155026437 3.94880500380553 3.99741940809082 4.30542824398944 4.80876297932726 4.74758252348221 4.16841990036692 4.53972037080022 4.77398436351097 4.17748738386806 5.24858260135202 4.49876159736918 4.47681580580616 5.15213346968997 4.30283444605941 5.24822693916828 3.54703977596284 5.10223852419641 5.48480361919388 4.93195600018434 4.84324105328843 3.71156365949856 4.77016672713281 4.90183387600054 4.50809805536458 4.32698450088052 4.05481899246946 4.47072825092785 4.95788546102352 4.71292206944104 5.28133140622882 4.9345817550415 4.11563452792778 4.56817000897175 4.71309768496974 4.6278574683894 4.60273130965232 4.01002037216815 5.32338983576856 4.98600600090211 4.9977630901056 4.44118444598989 4.00673677425881 4.90570579055344 5.36175830100149 5.17306380733738 4.48236389556785 2.59979625578436 4.62067227186319 4.72642661672275 5.27883310516433 4.541624938054 4.73446215196151 5.60362217709541 5.15256501921619 5.18363263917214 4.16290904111174 4.42820839796355 5.31109988341001 5.01367146175682 5.28862489214248 4.46259092889771 3.98842016332399 4.55080550462338 5.04586757332816 5.0155798335466 4.41024552649794 4.52230782450297 4.76643555321374 4.95728974101099 4.20477461671814 4.80697656952766 4.39064502414461 3.68393033000572 5.36085558374533 4.65997858185966 5.1867515694713 4.60042064808619 4.518795366669 5.31626506972042 4.3511752598726 5.03725054978036 3.15150067151979 3.9527342076991 5.04129399128665 2.59979625578436 4.30342550007095 4.14712220237834 4.00858795385156 5.39907978177786 4.52123656676114 5.25264594745884 4.585420940331 5.08164776456444 5.0699342433925 4.48303823025138 5.78066121381438 3.40083590865166 3.77700890312273 4.0174031331555 4.15870912835935 4.592964986917 4.36196706552631 4.85099831257598 5.06089600732986 3.91122640800038 4.69147330911743 4.18367620562526 4.01568486327031 4.92788472976181 4.38443151589026 5.38442002373161 4.06932102243263 4.60405323214141 5.09921640046376 4.51524207537375 5.01499090558261 3.47961913918967 4.04605795159376 4.75785065817231 4.59305654243242 5.12756645044741 3.77143903312147 4.53366856272276 4.42875508560661 4.65450203873399 4.78227312898543 4.47733489826703 3.76305104014096 5.12572135248387 4.3669221623173 4.20448879507154 3.67600796720758 3.88329761094553 5.11531326117881 4.79603531522573 6.12142056435558 3.91977688023099 3.92205209737917 5.6387033641865 4.38473051787695 5.60198516228341 4.81458286149183 4.27675172328954 4.84066395302194 5.33829627001706 5.2139930878932 3.91040234522286 3.98045356917044 4.90179699403899 4.62750653176022 5.27305122595674 3.95582042246182 4.39592860029635 5.14541900274826 4.40745396511739 4.74727693784335 2.59979625578436 4.12192686227689 5.26442502120683 4.53284164377199 5.26210710151618 3.73992534073594 4.03278004064671 4.8107957487304 4.80031090241753 4.5677056373483 4.9492626575227 4.03488729572336 4.06945102054039 5.54227836434825 5.43846308275631 5.01656381030215 4.76327262890765 3.92077427370397 5.57900626901066 4.61344067127885 5.4252938804708 4.38275651510986 4.05382240138403 4.85491806194503 5.11303071776331 5.19395988394219 3.90286750912877 4.56887147735133 5.04587514022709 4.27335854150532 5.0593920554065 4.29405333262968 4.02726056418837 5.22659746614308 4.66511061544718 4.97828712788077 4.4904797026605 4.48456474043965 5.62317900619718 4.27260060679113 5.50472252806972 4.15474639527272 4.69567495998156 5.3848319310607 4.6289682227273 5.40106969214125 4.40394795081488 4.70945626431312 5.4275340564617 4.83472115085212 5.11340223561973 3.83756148430802 3.60798097877415 5.18850197795536 4.50127648475874 5.21671034010317 4.07438240549939 5.0733640156105 5.25058062907646 5.45667075841334 5.21322537708815 4.22719409016126 4.17062691219708 5.67510849496896 4.40521199775624 4.45561361314343 3.94501666241264 4.81045415813219 4.36882737442123 5.21631662540804 4.08737162413942 3.51082790168131 4.98574003949392 5.79096100974504 4.46039545678925 5.42096030094358 4.46028077772416 4.22053982068854 4.87964051764886 4.33053285017535 5.77481682090605 4.07708038990448 4.31387006779032 5.67409435886488 4.65460460835015 4.96776873617407 4.41050221097096 4.51144773910168 5.61116391925601 4.81497424195778 4.8989515967325 3.41195457515195 4.098100321408 5.26750581092721 4.98810641511767 4.8956933559896 4.35055209396848 3.86994420186815 4.17640684273032 2.59979625578436 4.92130984884533 4.74190563236757 4.85970413799031 4.18507241187271 4.85894250596038 4.91301730366834 5.10578586767213 4.24397311323965 4.60308400078227 5.30101448153934 4.40107395226135 4.76533919809058 3.86703329578952 4.07823655043242 4.97092624740695 5.04284729582669 6.07639115799889 4.73873211184357 5.2326677571504 5.60368204689646 4.46516318913713 5.11075784156007 4.27004814023612 4.22559514689609 4.74245609954318 4.93196072826265 5.90185094671312 4.67091026029961 5.37325073172936 4.65187316461291 5.43284111539091 4.88965839170013 2.59979625578436 4.46116960449165 5.0333482112351 4.87276593498529 5.70859909210713 4.52937707142145 4.8117922955889 5.53843061646987 5.03891608884683 4.95093442953395 4.72276878600324 4.59906579614474 4.600519775268 4.97400939248051 5.31561837607966 2.59979625578436 4.25153233362284 5.64313087751492 4.75418929193671 5.90038521059706 4.4541781631331 3.68333296007617 5.65398259298817 4.74776381899269 5.22847465874353 3.73922672233274 4.0503771752365 5.1745802971189 4.69656676087727 5.20883052833775 4.56658392026922 4.65449026203782 5.58792098587616 4.81372286436573 4.60552638692101 3.15448378042256 4.1060255636254 5.33667224667403 4.89842250982216 4.79813016159489 3.68674262044617 4.26206279944081 5.35267791982922 4.53029165351996 2.59979625578436 4.28927719786345 4.56976931004433 4.85848090491461 4.77361229354002 4.52402397586088 4.6337513850216 4.99881625503114 5.06517079858433 5.14960705637564 5.04845346723918 4.42042900114239 4.75037316753336 5.55754416717523 4.66935825167866 5.12413069691545 4.17168768980405 3.83478323732567 5.17668897467999 5.16095339832426 5.20075716003124 4.30655314815918 4.20043975114315 4.89640736332091
Manes.12G078800.v6.1 3.67536698515891 3.70064765159346 3.54918378634825 2.59979625578436 3.37876105695794 3.38078536465957 3.92858594511074 3.72776375311705 2.59979625578436 2.59979625578436 3.23734708650533 2.59979625578436 3.83775631493629 2.59979625578436 3.31139865403928 3.1581819852139 3.13614105965968 2.59979625578436 3.54809303130482 2.59979625578436 2.59979625578436 3.25601641733816 3.64593111037093 3.6480409594847 3.79016148847098 3.58052694302842 3.16295777007222 2.59979625578436 3.45177722385841 3.75928889564787 2.59979625578436 2.59979625578436 3.40635991829517 3.19522409136653 2.59979625578436 2.59979625578436 2.59979625578436 3.46275402627941 3.91152548879852 3.54404840770504 3.48701286742929 3.37212247467824 3.75549922483877 2.59979625578436 3.6225462550542 3.20086796870012 3.36040517360207 3.38114915188791 3.7682858115686 3.26766221655289 3.319570586726 3.72115701274549 3.75398817394522 3.79008946478835 3.79492487585658 3.55678748547211 3.6109959391733 3.82942853835697 2.59979625578436 3.35998747224409 3.25634658216568 3.65578745514055 3.5984555720394 2.59979625578436 3.15500955286225 2.59979625578436 2.59979625578436 3.76083040956131 3.33289544367448 3.36088296270151 3.45118233955962 3.34668547899646 3.88098319609106 4.68113159220027 2.59979625578436 2.59979625578436 3.33639421091845 3.24847608250363 2.59979625578436 3.31752771329381 3.19937689101105 3.48717057272481 3.40821820302597 3.31900261704314 3.97849953507637 4.37694715953731 3.05429937403947 3.50982048758402 3.32102698974581 3.34481372870052 3.24973940342139 3.37075857297035 3.91582517406184 3.80347103851417 2.59979625578436 3.844423412108 3.40671103459315 3.52803227847844 4.09111010720658 3.56582483593361 3.27454701011887 3.60218563771027 3.10904969198695 3.91277088731596 2.59979625578436 3.11766270619839 3.62915824399066 3.50401259452966 3.18709662403514 3.6394512499023 3.09842035462182 3.83307995058926 3.37357534952051 3.92476114188559 2.59979625578436 2.59979625578436 3.50961898163241 4.46825409148533 3.96687064406317 2.59979625578436 3.67178564751051 3.88469692308632 3.88210113042848 3.96837784396383 3.03316965666899 3.71922188825181 4.3351205216289 3.46370293381128 2.59979625578436 3.37130380600997 3.19609879642221 3.42111300273466 3.69248065330769 3.86019260454188 3.95739301312775 3.2005024480778 3.8399998178964 2.59979625578436 3.48667118750462 4.03352894687873 3.65453234745754 2.59979625578436 3.39336865034197 4.04994845422473 3.46737055924807 3.29604671878417 3.83935978020948 4.1145107302262 3.89920949385435 2.59979625578436 3.41833297366157 3.58821161658991 4.1091360952405 3.79742700943034 3.18288021682041 3.07194257290571 3.88410418424711 3.33759702162212 3.82545553009634 3.11353869906184 3.58357647506077 3.47171591016966 3.51663380570461 3.8277140618921 3.16701331005524 3.62463629195849 3.78663384676346 3.41510177671445 2.59979625578436 3.47527778647275 3.41380625865222 4.74747053633071 3.63619763016983 3.87597746760297 3.71277016407694 3.62206049006046 3.83205261801493 3.72599209432602 4.08584345613752 2.59979625578436 3.50239511963957 3.36064708397914 3.33758649024277 4.15417213189693 2.59979625578436 3.86648455137705 3.39857787496319 3.48846521147039 4.15556250339624 3.55532333445709 3.95394264575798 3.8061400388595 4.22648295032079 3.04160865887499 3.98876336094145 3.72390578855639 3.44163721637544 3.13848911460483 4.08818120565827 4.17964818395358 4.36136542886796 4.22865906130216 3.16689536194367 3.58610308529756 3.83335999253602 3.11263355011005 3.26541768118622 3.6721575975959 3.2670926519256 3.85483610110578 3.77367409578493 3.32563966480586 3.17888988534499 4.06252117187682 3.76094443927101 3.66362132460603 3.30524536803394 3.51907024373083 2.59979625578436 3.62527782849285 3.64889788739305 3.98523502085316 3.55483529680617 3.23943786201555 3.81878090537632 3.70616435065227 2.59979625578436 3.35455894485225 2.59979625578436 3.79373677732766 3.55094492364278 3.25982382466975 3.49674835093757 2.59979625578436 3.77982693465879 3.86206098365279 3.38697297193438 4.01510285445144 3.89075266049934 4.25748311823964 3.24358690281098 3.42232468042162 3.9649881923046 3.64407670953844 3.85811329352611 3.51236062960917 3.17150791081674 3.79618540511458 3.73996799412852 3.39303938594947 4.21943385983775 3.48725331849201 3.8571645727771 3.08092639916607 4.0941189106061 3.73254242417272 2.59979625578436 3.42553268245098 3.36707522615221 3.17608306896042 3.49175676901494 3.69084402609154 3.43655961124501 3.04994649852283 4.24428044522628 3.48326144687435 3.7194222602016 3.17356662868593 3.5157666023938 3.415894803482 3.22228357111191 3.29543486065326 3.36821729632826 3.49534980656046 3.63071966896614 3.53348012249341 3.92267460486267 2.59979625578436 5.40062108789936 4.2644182074811 4.18366535965853 2.59979625578436 2.59979625578436 3.79291258400329 3.96972477823591 3.53813333396401 4.00623011513918 3.67127404849583 4.1905925742711 4.69237879988678 3.97201167367955 3.25348081783336 3.70667846718073 4.01217389169185 3.64350806188927 3.73289463375541 2.59979625578436 3.67528607409489 3.74944109507207 4.11563549470058 4.23633202658956 3.95677606453254 3.27020841900006 3.92832661123559 3.70977069704653 4.24735954743969 3.36089001473455 3.58549110300089 2.59979625578436 3.53442076232412 3.75733231750362 3.67878321099794 3.90180603094462 3.89491900261085 3.8617926093845 3.78642220010149 3.60063610421536 4.1464829094435 4.34424842228874 4.14728767738682 3.76560242009159 3.64358731401363 3.86220897474037 3.613567268597 3.94339026023944 4.04155669177 2.59979625578436 3.4385730909892 3.62768581900999 3.83707874515466 3.38617171524093 3.79637674302476 2.59979625578436 4.14236215438059 4.36202800008771 4.15962808971803 3.53563289237643 3.55457857212675 3.6587341302309 3.57256915919904 3.6664459749372 2.59979625578436 3.64827329451709 3.33517525269574 3.57990205239251 3.89454065588228 3.57861008867875 2.59979625578436 3.43349796729455 3.52058092152185 3.52181474650389 3.69767045161778 3.69879294883086 3.45245990967003 3.86008212595198 3.08587502403935 2.59979625578436 3.61390822800715 4.18079702475593 3.38144601411272 4.06457928231028 3.5757082350106 3.47565525924005 3.44044597459969 3.20913638165412 3.92447031443632 4.01938833314167 3.60500179411574 2.59979625578436 3.38788451366808 3.79554410341797 3.33690766491106 2.59979625578436 3.5766943121934 3.66154325580684 3.02864738326235 4.01274687960503 2.59979625578436 3.84661835353983 2.59979625578436 3.36612465035371 3.80396395277201 3.50011492906526 3.11136320296335 3.68145239178643 3.65828716417957 3.62430159717881 3.49030898711636 3.41425061787075 3.94202625470269 4.06957312268333 2.59979625578436 3.98983560908888 4.03287503074016 4.5283571934968 2.59979625578436 4.29567202928019 3.33282874095462 4.2192194720209 2.59979625578436 3.08059389465736 3.54039886021135 3.77807859896217 3.69848075669755 3.16746079526105 3.66283084291592 3.8201230699138 3.32860106906141 3.62292636951278 3.14391809079161 3.54002058805831 3.81807624292966 3.12339831546568 3.04794204847268 3.52428154965526 3.30034534379421 3.29886172274126 3.27550176493931 3.34726718077738 3.25894527343764 3.48895088648259 3.44222174044339 2.59979625578436 3.55429179112453 4.20509895680224 4.39134835745523 3.91899542445773 3.85403275324275 3.19993551182426 4.15424656868395 4.22372456729715 4.19997833854105 3.26470865579439 2.59979625578436 4.74539716545179 4.06252014287478 3.94179678570651 3.38172702084249 3.1944944784519 4.16506602496995 3.89018211789661 3.71607341182361 3.14267566082531 3.76287120541303 3.79479745119525 3.60115846178119 3.73391719046449 2.59979625578436 2.59979625578436 3.98033608325728 3.81858355899046 4.04227940394034 4.68694832973936 3.60331710313577 3.65452862104187 3.61979586901477 4.11506731918885 3.43532346854083 3.63664094407163 4.60511004652497 4.29515076735607 2.59979625578436 3.43856895038844 3.71267284781924 4.15278696996261 4.21181239857201 3.90850119650639 2.59979625578436 4.03955165416183 4.19708872036202 4.01906216917899 2.59979625578436 3.42171456697574 3.31367075302264 3.15134302408755 4.02361308594846 3.58234218278946 3.56431211964338 3.97462301866294 3.90571590500452 4.16844089843428 3.37227797937422 3.76823708262145 3.37541245998031 3.29459327228905 3.97935340636274 2.59979625578436 3.67936739780813 3.25651977128008 3.92364767085971 3.81364818857264 3.45536328277789 3.37602505743054 3.35007378670469 3.53428471141661 3.44647907091879 3.43651712881194 3.53954419752657 3.71897059537881 2.59979625578436 2.59979625578436 3.72759337620279 3.11976522407249 4.568187579236 3.12701290025836 2.59979625578436 2.59979625578436 3.59922678175207 2.59979625578436 3.6202419437708 3.48281875462644 3.63191729296878 4.00934101254588 3.13896247932804 3.13899408145671 3.5792875926982 3.36898212416835 3.44382243362458 3.22666753937026 3.71169974230701 3.09055428047105 3.51765059569321 3.21993074199792 3.43933261008128 3.54647323264689 3.5589910470301 3.29901172108088 2.59979625578436 3.58686561369776 2.59979625578436 2.59979625578436 3.16296043660998 3.08499272863383 3.14717678469408 2.59979625578436 3.23124158278061 3.33689537073237 3.94470379301307 2.59979625578436 4.24147142930584 3.22721475254557 3.10526400266323 3.94474846747449 2.59979625578436 3.3587333930702 4.16984419134157 3.11791344840348 3.81799429195978 3.54190319695318 3.77863573177652 4.63794035180029 3.48356159872131 3.78320816394716 3.87366414569622 3.48815169625104 3.61637548253596 3.6462999696361 3.64375553407151 4.03016181923884 3.27322924455616 3.21960951687133 3.13403103541172 3.63851145977466 3.64488221720875 2.59979625578436 3.43541259642055 3.6259675130652 3.72313740150032 3.62916982662284 3.78669727175961 4.15106243593162 3.1839706467237 2.59979625578436 4.04765200017614 4.2649228849859 3.20691983770591 4.09463255782793 4.49974384603744 3.66051916203669 3.89806602983649 3.46235777925282 3.49523953514564 3.31465907983017 3.55486197040881 3.71122255122726 3.42230518372925 2.59979625578436 3.60091484347649 3.04710913781508 3.76352785207796 3.88623625463831 3.22155548070353 3.64747897367087 3.50532538546463 3.53953527174762 3.44951294888695 3.56947890294999 3.60043099403342 3.74953314786708 3.82615027806396 3.68263909842841 2.59979625578436 3.34624818242998 2.59979625578436 3.54482528760931 3.28755938414103 3.48471841849718 4.00234022289033 3.48513351680472 3.83756148430802 2.59979625578436 3.23836589690278 3.36272800854502 3.77381104378575 3.82017625758984 3.14332354224269 3.46429402943855 2.59979625578436 3.25361919067026 3.44518071866167 3.62159293703543 4.06176689938314 3.57544781452639 3.81948308357673 4.17096964746959 3.81971259407091 4.11915002610035 2.59979625578436 3.87185768498458 4.75515218750878 2.59979625578436 3.95201576043433 4.15069733872885 3.76244400185774 3.64182534636077 3.77435011010907 4.87964051764886 3.58630416979131 4.40711821045092 3.52837646954406 3.84534066932346 4.421152439303 3.649182354296 4.21070216057626 3.64820718768316 3.75491940229786 3.91060498180189 3.63376597254571 3.69191241686749 3.7341416335537 4.098100321408 4.12769007853809 4.15826200431169 3.34233340375088 2.59979625578436 4.13296184932386 3.74095456484091 2.59979625578436 3.79536033223022 3.93823011671863 2.59979625578436 3.91433047546419 4.04450568037174 3.0324307448167 4.09495703329264 3.03183288177952 3.78461529775044 3.47295221299192 3.62972932026475 3.90697080708367 3.34681157322541 3.51541122184949 4.36033210604459 3.60270343651545 4.08258719077872 4.03653832587842 3.76538008445022 4.63914738998385 3.38404745483947 3.92653410064859 3.54935227703353 3.65934735605141 3.64703272649152 2.59979625578436 3.02276451142146 3.5302863255487 5.37325073172936 2.59979625578436 5.43284111539091 3.19378284176863 2.59979625578436 4.00606085569079 2.59979625578436 3.40540983806856 3.53005056540587 2.59979625578436 2.59979625578436 2.59979625578436 3.32449490963803 3.96879726525581 3.7584247049036 3.24657439596401 3.97868723121641 3.86179032336765 4.0301906122985 3.76185652348974 3.53809143152737 2.59979625578436 2.59979625578436 3.79239235682791 3.95303294201769 2.59979625578436 3.97396347201287 3.2235071789958 3.5233891069621 2.59979625578436 2.59979625578436 3.37365795353155 3.77222361095045 4.12090391249473 3.95359024936194 3.53538582533427 3.30313529149927 2.59979625578436 2.59979625578436 3.15448378042256 4.1060255636254 4.13476385007122 3.1964791051938 3.63258420929194 4.64884908062328 3.15164342911053 4.14279396513624 3.22145036302252 2.59979625578436 3.61108609015459 3.479467134794 3.8120814247525 3.17452592349132 3.55792757479529 4.03854513884636 3.92965630079048 3.48658342951114 3.66929908841205 3.39575812278152 3.92702060530145 3.82188759393335 3.09288309947995 3.73833512589061 3.44945532343366 3.53635640865754 3.61796802068616 3.64772177115844 4.06961722346357 3.50796474887411 4.19171885561126 3.10496040724535 3.7560974502665
Manes.12G078900.v6.1 5.23302024066226 5.05501740459808 5.4575598535563 5.70218185242688 6.22893369969108 5.19392819073359 6.23025894562992 5.58502992129681 5.52897004627186 5.1656712379421 5.6927114794442 5.81764491881653 5.42275968896908 5.572067813155 5.68772610424076 5.61690570374081 5.83916367910766 5.68606726210345 6.01106385196628 5.31091264058089 5.3259786660397 5.34218198018337 5.20685045447445 5.24425563735552 6.301982123506 5.57714359870849 5.32949881086164 4.5693138666356 5.78086160083671 5.60128425337954 3.9352190520913 5.28387772167909 5.1453952075018 5.97403298977491 5.53817665183475 5.16738578974912 5.69845576143272 5.69016935688645 4.82090317222997 5.69424725978429 5.11783382951976 5.47604092269407 5.15828496025828 6.60628070333483 4.85045770791937 5.3230167598516 5.30921435681753 5.30134432292523 6.01031880736999 5.00631146867934 5.33931709597642 5.64074227295245 5.77667951033969 5.3409607146348 5.54109197524093 5.47565786198694 5.37445432477534 5.8838521348062 5.48932841467481 5.59683685703249 5.59711316255169 5.35530408235428 5.74836135802779 2.59979625578436 5.65766820205921 6.27771604409719 5.68434955378791 5.36692671500877 5.83437708949329 5.34233980120319 5.03266432779328 5.96540634888871 4.92983693967204 5.36305375509599 5.95817866039323 5.66416497189158 5.47254015188565 5.46997198470243 5.55321635727435 6.20266761234758 5.78151702964332 5.96388625353642 5.26765485279287 5.33759817738705 5.69249757806206 5.52564861861782 5.84775863531242 5.71588520711661 5.28633731425009 5.50698862233869 5.91442792531955 5.68072426883489 5.31336687392941 5.83102205805997 5.6713578930303 6.09189149567951 5.16657503232727 5.35165659999904 5.05899827729534 5.83750797982611 5.8256293992994 4.86490054795549 5.27234112923043 4.85822572824767 5.89057866898297 5.87948072988984 5.52651817775612 5.3306311522316 5.27330584036218 5.0532180419611 5.53723736201005 5.69739005647316 5.35736553467232 6.16836461248725 5.67228931414433 5.84800711921259 5.23764453145058 5.60196564944963 5.3049322589773 6.65313016313271 5.49001919560944 5.50936313782035 5.60342786347305 5.54212822132029 5.21081574063983 5.97020134381472 6.14746728890682 5.95228699843245 6.22887491053627 5.99821017347769 6.28225719036772 5.51190622078988 5.35480138737531 5.60544752648985 6.23209714448414 5.39827497454332 5.51887252879049 4.97542511929631 5.21479409928688 5.68124962322075 5.92194145354848 5.4037686557492 5.15143903627714 5.65053661762268 5.8624470248396 5.05891545882329 5.65548831163362 5.01503454967775 5.72370615353303 6.11378370169449 5.62827191330581 5.48651422137922 5.03524955875361 5.05004657816334 6.01694778134095 5.6256889096319 5.63982370721651 5.37446324991023 5.62057367220415 5.93647406132793 6.17317839631808 5.8650175746112 5.57413186240782 5.62496886045679 5.344998807521 6.02210286079524 6.45351934913046 5.65807937767475 2.59979625578436 5.82637385564938 5.83433202934197 5.38404533808316 5.28299980177947 5.80084379602028 5.77243617115805 5.5706026153798 5.61345839493502 5.6734228888249 5.06583120487056 2.59979625578436 6.04403400122302 6.03626257117231 5.02679574924213 5.72478297836727 5.41429309127736 5.6557548326328 5.90985294692012 5.69399002192938 5.9835469194098 5.86735595368789 5.7300797084623 5.71164794565835 5.72796359741878 5.62038961194291 5.29445387192267 6.07067108296231 6.40242060362105 5.12993715511162 5.58950835425115 5.87399757172663 6.14411508872655 6.08253294139893 5.44423221366021 5.88797962079637 5.24163961683964 6.15407731790936 6.13026740685613 5.42031271490824 5.6146880441004 5.60932345068316 5.98828594896883 6.45465496253011 5.03477256953397 5.52111107586771 5.1684355686295 5.63835081581882 5.76355615828542 5.68059776154691 4.54549579850851 5.53813423179589 5.75886858438752 5.44150825988247 5.30980468243236 5.03592660201115 5.62713724823857 5.39689795618341 2.59979625578436 5.12233771907437 4.72669514704258 5.48213166676955 5.20178475979737 5.42286827911898 5.62310844619174 5.2965119750578 5.80867124588625 5.2929278101569 5.47894459411009 5.65392413250047 6.14427318039018 5.9211809245795 5.10323346534529 5.78085554368188 5.31391114246543 5.47477544216322 4.66744957999014 5.61427195624198 5.61438582749572 5.54356595410493 5.70295191815558 5.06958232505761 5.90277803522523 6.16940647258893 5.19451957427592 5.06532499975077 5.71533157250191 5.66477332611611 5.07827029939679 5.84295443180537 5.11958373898907 5.34430581375096 6.05715974636718 5.4596897226182 5.79442742344847 6.16399414373507 5.89206506926764 5.94386348190601 5.90994637072915 4.46736409316153 5.21907849693512 5.15632965772316 5.13538976427372 5.73071406900035 4.5135358765008 5.32736679142937 5.10032641897663 5.87821916862916 5.98067434733803 6.23259248789457 4.57681878214073 5.4698461629927 5.46956360284955 5.64907026567051 5.62489443843046 4.93880106065732 5.71836841887501 5.35668313889013 5.88315553257763 5.81441962142406 5.05488823576288 5.30460789478725 5.31347903066989 5.26246674256021 5.52304671303811 5.52083741765195 5.38877121465506 5.06681780512683 6.06419656260509 5.91161478304195 5.01291002803995 5.90437482386321 5.26407068853029 5.82821185343795 5.6834667025789 5.18912451886101 5.40427353958236 5.73470708672285 5.77125980933604 5.57386182915916 5.48217678260469 5.64463511781667 5.11831897206066 5.6312377008347 5.18858382928369 4.99366531299919 5.26102995582748 5.35650123184362 5.30499592308404 5.63484783960732 5.17386831284149 6.02786002090864 5.26024195889051 5.02395563677679 6.04367344420807 5.72102725110525 5.45173832292719 5.92678578965099 5.90647167775028 5.5378354628782 5.40194833702513 5.07819091242929 5.17097632349424 6.05121618945257 2.59979625578436 4.90386891987477 5.81280994171698 5.60452236179865 5.331540899601 6.03815333142808 5.39183108314228 5.0848260634621 5.17986822008884 5.20192304598811 5.3393693779652 5.77898310149185 5.14195172449855 5.77997694622582 5.74075998678063 5.59403601579511 6.03736328729227 5.51743842831225 5.39182518729077 5.61301020371543 6.06484485926761 5.63021918768452 6.1444080023046 5.56904597291634 5.51823138421788 5.57140546867648 6.00557961754296 4.76463536764232 5.10373243550063 5.34892499009598 4.68182109648708 5.66005308100359 5.98020509842365 5.84245531671661 5.5579856881047 5.91980783438673 5.5010145038732 5.80662582347396 5.48925252525323 5.6961317337047 6.52598322420943 5.49945938648484 5.0593615218707 5.74218688875524 5.33138070444408 6.14329505335393 5.85926254867995 5.09378531828138 5.32549452718896 5.39654383745453 5.61248871053471 6.67072397819099 5.53352716617684 5.43510155851077 5.31801617498363 5.88707853591925 5.55618357154 5.80098383314254 6.07200786716672 5.53260901940399 5.93644722830672 6.68120516762158 5.79097477251065 2.59979625578436 5.82091433316653 5.16526081222213 5.83366712783551 5.03685443832671 5.36211353364245 5.13346058295346 6.15860621418977 6.45851998095633 5.16254912926885 5.24165644543628 5.08982709406433 5.47513820849557 5.80657829597833 4.86735762891402 5.60613848561068 5.54577525982184 6.08947699529104 5.70334209092239 5.64453097149965 5.134616871507 5.0344625069581 6.00831400048935 5.70563274249314 5.78755482313381 5.096784705555 5.83246277333746 5.5629265690836 5.71978884824877 5.35451287933496 5.08315566702112 5.86309143658187 5.89905252166139 5.99306543996158 5.64723415491061 5.34612451753788 5.76792288891258 5.79091283004329 5.60249389621608 5.04089110747159 5.10065153744204 5.47248237917085 5.40176631878877 6.15293136739967 5.54612569331165 5.11911771979979 4.51826063863678 5.41032697185503 6.03600334389093 6.16548793045454 4.98808030900295 5.00025699897251 6.37357498034079 5.49656357803235 5.6036186304232 5.46189088029054 5.14736363452148 6.1433973932049 6.01529885491845 5.35263810241118 5.66912046657915 5.18363263917214 5.15620788851256 5.50150596013837 5.23021170043666 5.82451750458168 4.58097107882744 5.75810784602587 5.57694930315816 5.28079525402559 4.66426522719269 4.94313683156339 5.48150280191573 4.7995170549181 6.12165630103232 5.49845963779376 5.20497656910919 5.07793232551735 5.42900623080492 6.16389785156311 6.46764619075794 5.2265647942214 5.66581935035103 5.79118250880813 5.519622742004 5.352396543821 5.26529909488033 5.59424860178208 5.94909985049653 5.46798083604579 5.04129399128665 2.59979625578436 4.90003183060832 5.19698134333256 5.48943479106218 5.43049299295146 5.33932126325587 5.4272037164409 5.73754937810001 6.43156470015497 5.02137739692705 5.20913438159878 5.40395826580244 6.18935196406516 5.4350895084049 4.5373060117903 5.76327473966739 4.98456925063934 6.59204043029201 6.01716143586692 4.79663724348253 5.546517638909 5.37549036009001 6.15046502400214 6.14734253400778 5.46235058915077 5.00082487669485 5.65916230868481 4.89397199847069 5.33413286517951 5.16086403007488 5.79629674640739 5.83337632444313 4.99546719867662 6.41709769054613 4.90798417731 5.65256103334776 5.30859281875666 5.59432927453077 5.45109112559166 5.51105570625039 5.89293580249805 5.22298299579791 6.33981432158562 6.10391920740613 5.24027654492664 5.69039012525695 4.98777573271254 5.5717322182232 5.79491829017896 5.21303802412275 5.20965305858889 5.71326977865712 5.62793925052679 6.16303382923948 5.70555067074489 5.34116863424645 5.60198516228341 5.40730436268779 5.76456084245292 5.61405487178763 5.47541604841634 5.2737078243977 5.65037979510028 5.66546607171239 6.97532122061401 5.43794487847124 5.64981607360501 5.73348966480937 5.82126863307924 5.98403681295377 5.3351762844187 5.35985529184081 6.37113477167892 5.57496669287605 5.3074777740222 5.69410767530956 5.60322439652201 5.07146061167586 5.91990746062272 5.81846623812773 5.5396889645878 5.75369441515736 5.39771976789044 6.30237488339249 6.92461382768218 5.9281764153758 6.75554767009865 5.59172108427449 6.80416863308859 5.458542823971 5.43553206322928 6.64510755154808 5.73931217388505 6.11556355200093 6.07436399666279 5.49396849642741 5.77469675180486 5.86618368631166 5.86682629427031 5.78079925713115 5.64174895535492 5.93415469351264 5.76370614463162 5.6408018039226 6.59522251003377 5.58341570088192 5.16241023698178 5.09072899566861 7.40173847098709 6.50333236958925 5.19819271635813 5.37818302005916 5.72305543308298 6.62292252098057 6.16086073924157 4.4131675108357 5.7706713856535 5.0760426905778 6.40030204762717 4.86360446955157 5.87183677867943 6.36594173438144 6.03870215306393 6.07262738245967 6.2841709881275 5.23675496315188 5.34763235940942 5.35443632243376 6.13512684169756 6.09121174590992 5.41477776470315 5.45667075841334 5.54847006950099 6.02465591457215 6.04993429147856 5.75590953937964 5.42441631976091 5.69032033727301 5.57286784531916 5.92977129913456 6.17058508408708 5.21631662540804 5.6611283470594 6.37320282059265 5.72440515974775 5.73969270530352 6.16956473760441 5.23804431174278 5.41395463824505 5.68117318026587 4.87964051764886 6.16037619325298 5.77481682090605 5.28187621041297 5.72138046220837 5.43355410562995 5.94947941078439 5.54342491693689 5.88667616507015 5.86327586576443 5.88164524504869 5.68608975773291 5.70655001422676 6.46975225207564 5.68470334812607 5.35982423441439 5.72717376524214 5.34949596019335 6.05048065840901 5.68625959619877 5.81796051232375 2.59979625578436 5.96939939356119 6.1947773448237 5.67004635056417 5.88560253042069 5.62508860606974 5.67095368546191 5.6736866758832 5.72948453188329 5.61007500230546 5.73884934862748 6.34879135523024 5.50763378455662 5.93976082060008 5.69518928417326 5.31372157536492 5.85396895971975 5.62923085672675 6.31869323441462 5.50545106377994 4.94238528028386 5.29793261183227 4.99856538115822 6.74227733332968 5.82739781388755 5.66606800091762 5.91960560833562 5.28525161527703 5.68466441529265 2.59979625578436 5.49469789505205 6.23808933028928 4.5940049436203 7.02991114511569 5.98107731334037 5.59879905362516 5.80957616951936 5.63367870759431 5.77154086367354 6.36948473398965 5.67475533572733 5.51364164674328 6.20870499361293 5.46892608406964 5.37829774923968 5.75766215450593 5.52097376131298 5.98302023149109 6.53384919461082 6.5691453554367 5.47977902870523 5.4256195233911 5.12381524824965 5.58710931205574 6.00235979747591 5.29031715045984 5.51870886908789 5.80234742725336 5.34652112337776 5.95362805521657 6.02574780947599 5.87925433800882 5.59385858023656 5.66587953457304 5.49079263175275 5.39615103444723 6.15174148311297 4.82273394555155 5.96204643642555 5.77701677397091 5.67126714950171 5.74172580531699 5.7213121247896 7.21857238879844 5.7694055781773 5.67820258483988 5.82340574189905 6.43789717432484 5.93464057215265 5.7139531020177 5.53930774161014 5.8404608330892 5.47836534752769 5.78380038160473 5.27826057293646 5.58469247813888 6.45191551024134 5.01969229718629 7.32613166370722 6.16233867057852 6.13412063690065 5.34888051491412 5.31746932108463 7.60353096984856 6.09226629955391 5.73340576865507 5.32187617270003 6.1703664428105 5.41087405518028 6.42682031947816 5.59477221366577
Manes.12G079000.v6.1 4.24883441465084 2.59979625578436 3.63623345934343 3.85399867173188 2.59979625578436 3.92229343905412 4.66603732739868 3.48212528741791 3.68641773527526 3.263295019147 5.05657544201793 4.54779363222009 4.63689952280015 4.22337503517072 3.18275097244238 4.35337414043257 5.00763532910398 2.59979625578436 4.6792604955962 2.59979625578436 3.80048506553678 5.14271162331424 3.76340664245606 4.98090699432645 3.67022745780567 4.56502497411523 4.43648220672504 3.64013835869225 3.45177722385841 2.59979625578436 3.9352190520913 5.64493260482025 3.96370742327693 4.94632414653747 3.14570398518928 4.3090419491841 4.37249907177763 3.46275402627941 3.91152548879852 3.68399644396397 3.9724542082533 4.09512107142132 3.99801958889781 3.43514863882075 2.59979625578436 3.6266181304827 4.23189972093903 3.81420554761704 3.35067592997401 2.59979625578436 3.11136424535262 6.91017444961395 3.75398817394522 4.43652851339569 2.59979625578436 4.69615319906024 5.10091965252782 4.52341562293177 3.70500796502859 3.14040437654277 3.52062149520576 4.22042404466262 3.10654593426012 2.59979625578436 2.59979625578436 3.52897269545353 4.51758399138999 3.19194094230314 3.84431852604002 2.59979625578436 3.63534940362202 4.29792916577497 4.2218886686715 2.59979625578436 2.59979625578436 4.78876379136237 6.72026536457948 2.59979625578436 3.29249169049875 2.59979625578436 3.62413774721054 5.907557844764 3.40821820302597 4.28272761086361 3.30853211464194 3.95893596499787 5.86304270542174 3.39107561198341 3.82491009826567 3.21031646516765 4.00876840603554 4.96983536575947 3.82384178068171 4.19478369902351 2.59979625578436 4.05595217140846 3.79180980994348 3.82920951805923 2.59979625578436 5.1901039523691 3.07907070398862 3.31557217321446 3.31634635312898 3.83291661938213 5.89057866898297 3.11766270619839 3.72290173601887 5.83902923574317 2.59979625578436 3.34271822740328 3.09842035462182 3.39370563949478 6.32426549321001 2.59979625578436 2.59979625578436 3.54772472454507 3.64486528963022 4.65866846193553 2.59979625578436 2.59979625578436 2.59979625578436 3.13872541349518 4.18043679180018 2.59979625578436 4.15154498785245 3.25674191122001 3.3434653761842 5.20481494461629 4.38748088629711 2.59979625578436 2.59979625578436 3.74662764509982 4.75000423480257 4.08778891120065 4.81487174280108 2.59979625578436 4.0977347290974 4.13322265571877 3.83572699616489 4.55804437148016 4.3569655983129 3.66435093342441 4.34692886030907 3.72579040141197 4.54545822300715 2.59979625578436 3.57130530482096 6.73224282109669 3.82008603780487 2.59979625578436 3.18241641221583 3.73412781064583 5.45846293287231 3.79742700943034 5.00255926748439 6.91363499258788 4.06805322863222 5.520083681964 4.2877942637061 4.35218963803036 3.40808966416724 3.47171591016966 6.48144278675444 3.4171658081868 4.04855109287913 2.59979625578436 4.03481240626194 5.31085636454267 2.59979625578436 3.99632301936918 2.59979625578436 4.35781270588602 4.26216570186508 3.94832445954644 4.39133413139633 5.42629347671237 3.70830021421705 3.91988476576934 4.01527911035498 2.59979625578436 2.59979625578436 4.53562285050849 6.83132092355706 4.15417213189693 3.52371301138035 3.86648455137705 4.38168438001584 5.09564821833979 3.88918146347709 5.02257962550291 2.59979625578436 3.46486109286453 3.99373237159987 4.32408504378995 3.90486410974004 3.90641286149166 2.59979625578436 3.98008765998947 4.4170250773517 4.03603589734727 4.74471846055045 2.59979625578436 4.30388315148822 4.80165577417535 3.61677307627576 3.11263355011005 3.0725295882055 4.19354145702019 5.37868379891738 3.78694677248416 3.44097522767948 2.59979625578436 3.73616914873223 5.86549718016985 3.23226733660521 3.58775514037745 3.10108304697002 3.77406851515128 3.77728265014896 3.4427930809436 2.59979625578436 3.07737644082094 4.66496412858191 4.57961587402007 3.81878090537632 3.93959578482285 2.59979625578436 3.65568174542466 2.59979625578436 3.53478780931926 3.20780008800332 5.88932871185942 3.49674835093757 5.78216247416831 3.98182252389378 3.64088381960222 2.59979625578436 3.89979400114707 5.21199808212821 4.25748311823964 3.24358690281098 2.59979625578436 4.27160858967217 4.9465422138203 3.56341988191345 4.2799336362182 3.40319810354056 3.64297008131791 4.64440480185009 3.25014544349024 3.65510598517094 3.23218886600296 3.40975513062506 3.75285297588585 3.42349936287459 4.16526714279909 5.83224570338506 3.60454462823474 4.51098724360528 3.96885737143241 3.23544690453558 3.55007708352618 3.76766519734335 4.39857995621309 3.42207352412746 3.48326144687435 3.06640245947418 3.17356662868593 3.65185553354328 3.415894803482 2.59979625578436 3.57449242583284 3.67438517565565 3.12232509438277 3.06864531641847 3.26566677573064 3.24021384773122 2.59979625578436 5.05093769552864 5.34486874782585 4.2474224683004 3.13480110438984 2.59979625578436 3.88284596492087 6.84379011493738 3.70267332929628 3.32357789646735 2.59979625578436 3.5889364573987 5.83126511785081 3.17749061347233 2.59979625578436 2.59979625578436 5.41645637358652 4.12736425287806 3.65250326144447 2.59979625578436 3.2892755442546 3.87727191442339 4.94118703338054 3.61031590638691 4.45902717605054 3.27020841900006 4.15192236930727 3.16495280147876 3.79469870865205 4.07463260101815 3.40968187193882 3.82066918645868 4.16862252676369 3.42897032873693 2.59979625578436 3.02411260142883 3.43497551468937 4.74497281638233 3.70258396608002 3.18526268121318 2.59979625578436 4.75534386709362 4.14728767738682 4.00996550861113 2.59979625578436 2.59979625578436 3.613567268597 3.56638868567901 4.22552752565609 4.8029730067434 2.59979625578436 4.13052580097516 4.22398518139415 3.69894092230814 4.45459824340433 2.59979625578436 4.14236215438059 4.6654397252067 3.52874432227956 2.59979625578436 2.59979625578436 3.35678698172305 6.12003948945553 3.89245209463446 2.59979625578436 2.59979625578436 3.6291041059735 5.29609892537974 3.89454065588228 3.29842715226595 3.06942971940629 3.76349752466115 4.90972230975181 4.26094551150411 3.3040166343606 3.3860634446461 3.20704156102309 5.92593431613437 3.85223087469537 2.59979625578436 5.00914571044636 3.6817973704571 5.19571752180105 3.58139977578277 5.4735198177472 3.66470869978415 3.62245939251466 5.18418015003517 3.75649269451686 3.3307332458249 3.31762165171637 3.81873675862864 3.82433329712522 3.79554410341797 2.59979625578436 3.80321908370672 2.59979625578436 5.33646581049461 6.32545247656942 4.42999634919622 3.800479234893 2.59979625578436 4.17205423355941 3.79158528722092 4.05526561712893 5.39137684487095 3.11136320296335 5.55597351794375 4.93267775807833 3.77504121623943 4.36996579587174 3.41425061787075 4.25194332968425 4.89432715034035 5.53260901940399 3.79696852063491 5.21305027915354 4.01045299094412 2.59979625578436 4.07236441349148 2.59979625578436 2.59979625578436 4.36533609943922 7.03078392851055 3.54039886021135 4.63763601753627 3.50383966973202 4.63861677249876 6.62475460898363 4.45652263804152 3.32860106906141 2.59979625578436 4.62004759947481 5.07487053780295 4.22284598571111 4.02966232232777 2.59979625578436 3.52428154965526 5.28075618474918 3.4519326062339 2.59979625578436 2.59979625578436 4.63262085980325 7.19708169714803 4.10597484435016 2.59979625578436 3.28076458677052 4.25603884785097 6.42605268692915 3.78744223106535 3.92529210360888 4.61212092128119 3.61037900404286 4.57014067522417 3.23104363615593 4.27831425679672 3.21735999960508 4.361950926739 5.01379808151752 4.01736155786525 3.15604534493096 2.59979625578436 3.26472095490408 3.89018211789661 3.16827723233197 2.59979625578436 3.61356183406947 3.30265235045542 4.43063108068433 3.73391719046449 3.78379361415949 2.59979625578436 3.0755768791799 4.16547033799564 3.73477065696665 2.59979625578436 2.59979625578436 3.35371734162331 4.23738456654152 4.03505937012442 3.76598262200036 2.59979625578436 4.21666727200979 4.70394074712047 4.6568115787803 5.12002057086095 3.10730057077166 3.88681788509472 5.76671876082388 4.21197208491919 4.22471959971461 2.59979625578436 3.78837248309854 3.90347240817075 3.76240790581189 3.93331934433811 3.90412194324424 2.59979625578436 3.44353124367574 5.78897069063372 3.56431211964338 5.88207998945206 3.14802037916805 4.48091376342685 6.04771460106191 3.13368629208698 2.59979625578436 2.59979625578436 3.73972313281026 2.59979625578436 3.23264526912839 2.59979625578436 3.11516147797062 5.0377443269026 4.90306601607033 3.49264171784941 5.5406175619105 3.14554511358825 4.68570108919637 5.23686310727781 4.17673354595633 4.64595920145199 2.59979625578436 4.30558666440505 5.14745730404464 4.30905012490611 3.58227561620931 3.34135829939782 4.69532872291545 4.5501756818411 4.06527615687636 4.70734887785004 2.59979625578436 5.03877978899335 6.52113510242243 4.23089224699686 3.52325764568153 2.59979625578436 4.96679013221776 4.03079440494347 3.56996809434794 4.69013027837043 2.59979625578436 5.04286288036756 5.44028771099606 3.81352416426458 2.59979625578436 2.59979625578436 4.55675022863163 3.69007444965449 4.10784367478276 4.47733489826703 3.19311762549978 3.93904697331096 4.21443763639494 3.66545625792225 4.32205665317129 2.59979625578436 3.83474105676612 4.11050823596911 2.59979625578436 2.59979625578436 3.20753853820288 3.82719265264537 4.49318726465443 3.33697494199146 3.14192697751166 3.3587333930702 5.03445823262702 4.90015733021138 3.81799429195978 2.59979625578436 2.59979625578436 5.31097958012828 5.86867581451734 4.18509385749535 3.2962608485763 2.59979625578436 4.62957487871594 6.81495593304283 4.60579029938155 3.63105841186316 3.42095857459416 4.06582935493575 3.51499110119768 4.46169427243043 5.60231842788579 2.59979625578436 4.16306540993445 4.74104416413395 5.02860810706492 3.62916982662284 5.07983268341154 3.35805347339294 3.59848267571914 4.74399541057762 3.97069572828034 3.75469696613014 2.59979625578436 3.67936228887807 6.39970195455746 3.77947284841511 5.07825531006054 3.21419104749459 3.49523953514564 4.33462112033237 3.66297563908253 2.59979625578436 2.59979625578436 3.759045560907 3.42251220363524 4.14425836919207 2.59979625578436 3.25879465846468 3.66098315638991 5.56741439479664 2.59979625578436 3.53953527174762 2.59979625578436 3.83708043217504 7.54256627165019 3.74953314786708 3.61072093684214 4.25936722054814 4.56428816986309 5.16965724506188 4.34172522736978 4.69955162925969 3.28755938414103 2.59979625578436 6.47093536918838 3.61701055796051 2.59979625578436 2.59979625578436 3.49579071812971 4.30834282110384 4.1098295392712 3.95490085823409 2.59979625578436 4.84741233254358 2.59979625578436 3.87658420002993 5.70354343247041 2.59979625578436 4.39401659295812 4.23338162835838 3.66355359323633 4.79663516705725 3.22322736688131 4.90971325583386 2.59979625578436 4.26780138985327 4.43780699304006 5.72440515974775 3.39912989984874 4.91516928433678 3.50978775222963 4.04455789294339 2.59979625578436 2.59979625578436 5.8981136374002 4.40711821045092 3.36223058634014 2.59979625578436 3.92757747102017 5.37146410305395 3.84296024738036 5.92729850271329 2.59979625578436 3.60467421168305 3.02941578193738 3.7908095180558 4.93775403235419 4.22806184159642 3.70421691680118 3.89148058940699 3.85972874654865 4.45740308258607 3.51194589800682 3.41695097319566 2.59979625578436 4.08875628188741 3.33322949980246 2.59979625578436 6.21962436671747 4.77019094424234 4.73737966324683 4.1430000065035 4.04129764844827 2.59979625578436 3.71625096344658 5.44323658959495 3.79945367798143 3.76245128849444 2.59979625578436 3.75271796694547 4.27615978026587 3.80045825546394 3.29856936453973 2.59979625578436 3.93224927260848 4.50765693591651 3.41735742232595 4.01870693271444 3.13842484873088 4.49210420640252 5.09401626130251 4.38254040709331 5.52768740960624 2.59979625578436 3.84772481985263 2.59979625578436 3.61482800661992 2.59979625578436 2.59979625578436 4.54483647421163 7.1480958913434 4.72164518289613 4.09013134307423 3.57524302608937 2.59979625578436 4.22928374657921 4.70045264333103 4.81461114824658 4.0655062384346 4.36291002504724 4.71459512551864 4.20489095776479 5.08174784599893 3.37029531578803 2.59979625578436 5.29319265543537 3.06152639500709 3.66266052365292 2.59979625578436 3.35379231418697 4.18231982885692 3.25835208647746 3.93512453557474 3.39802017770579 5.24610330164727 5.62758852654919 4.12090391249473 3.34205936974101 2.59979625578436 4.11721293625924 4.32363645509041 3.70634912023239 4.0185530243409 6.27507699482968 4.57064361051425 3.76939221559305 3.12439282256448 6.07651671997096 2.59979625578436 3.87831062209256 3.47240287887911 2.59979625578436 2.59979625578436 3.11287055727565 3.46923753091554 5.53687738930209 3.55792757479529 3.20730882339491 2.59979625578436 2.59979625578436 5.52972174975185 3.87429501134651 3.55423144868542 2.59979625578436 4.88109464019113 5.15014645022751 3.78520782688444 5.94947256732836 2.59979625578436 3.96521401075808 7.23229190446149 3.50796474887411 5.23540045082332 3.10496040724535 4.67053325002355
Manes.12G079100.v6.1 3.53645259620206 3.70064765159346 3.54918378634825 2.59979625578436 3.2383473822611 3.15536754223307 3.69688139237258 3.48212528741791 3.49376837325421 3.263295019147 3.59615589397252 2.59979625578436 3.62046441831223 2.59979625578436 3.01339967241467 3.1581819852139 3.35405828690082 2.59979625578436 3.27626599380655 2.59979625578436 3.46069714102254 2.59979625578436 3.34744421400159 3.21375796249481 2.59979625578436 3.29982034827609 3.7059866091091 2.59979625578436 2.59979625578436 2.59979625578436 2.59979625578436 3.2385184270877 3.72650963248395 3.19522409136653 2.59979625578436 3.16878379002956 3.83362333230266 3.64923550830888 3.27237941274458 2.59979625578436 3.23201493111793 4.09512107142132 3.75549922483877 3.76574463858324 2.59979625578436 2.59979625578436 3.66368988199267 3.1556293923897 3.13370949737372 2.59979625578436 3.72125054226671 3.52278441691269 3.1269057721942 3.06059267461742 2.59979625578436 2.59979625578436 3.6109959391733 2.59979625578436 2.59979625578436 2.59979625578436 2.59979625578436 3.13655648183482 3.10654593426012 2.59979625578436 3.38028800220858 2.59979625578436 2.59979625578436 2.59979625578436 2.59979625578436 2.59979625578436 2.59979625578436 3.34668547899646 2.59979625578436 2.59979625578436 2.59979625578436 3.28754744734438 3.49723216096386 3.78960690973117 2.59979625578436 2.59979625578436 2.59979625578436 4.30215742048669 2.59979625578436 2.59979625578436 2.59979625578436 3.22543616017794 3.05429937403947 3.24852250119544 3.42980673317229 3.03309729085306 3.24973940342139 4.175317440456 2.59979625578436 2.59979625578436 2.59979625578436 2.59979625578436 3.00717831127145 3.19285832138037 3.45191339399238 3.03824441707797 2.59979625578436 2.59979625578436 3.31634635312898 4.18324358075002 2.59979625578436 2.59979625578436 2.59979625578436 3.17721740656458 2.59979625578436 3.50485837076424 2.59979625578436 3.56627389150152 3.05008182588941 2.59979625578436 2.59979625578436 4.75706016940606 3.50961898163241 2.59979625578436 3.40831739229295 2.59979625578436 3.08797719378391 3.52286036160814 3.09809346900321 2.59979625578436 3.72218964167427 4.1476088071998 2.59979625578436 2.59979625578436 2.59979625578436 3.53930605846071 3.19609879642221 3.42111300273466 3.32469701506341 3.43950802520564 2.59979625578436 2.59979625578436 3.8399998178964 3.08196755351891 3.48667118750462 2.59979625578436 2.59979625578436 3.50513210186605 2.59979625578436 3.34739219599138 2.59979625578436 2.59979625578436 3.71494525715551 2.59979625578436 4.22541511100685 2.59979625578436 3.18241641221583 3.17781093920006 2.59979625578436 3.88766080324959 2.59979625578436 2.59979625578436 3.3572885702161 3.2043609590842 3.26880893046291 3.32259926914112 2.59979625578436 3.57108819779639 3.13501077494869 3.74124744451025 2.59979625578436 2.59979625578436 4.23673643956694 3.41510177671445 2.59979625578436 2.59979625578436 2.59979625578436 3.35411837759803 2.59979625578436 3.39684887833031 2.59979625578436 2.59979625578436 2.59979625578436 2.59979625578436 3.28761616215826 2.59979625578436 2.59979625578436 3.4750818543346 2.59979625578436 3.27853162965225 2.59979625578436 2.59979625578436 3.16817936116962 3.04936763595227 3.14070663490831 2.59979625578436 3.09391014913098 3.46486109286453 3.50135233378827 3.35923288868612 3.65831923584301 2.59979625578436 3.67690223879019 3.35732401866502 3.83188735656536 3.67286410586901 2.59979625578436 2.59979625578436 3.56999139100163 3.48529138983509 3.83335999253602 3.11263355011005 2.59979625578436 4.82578368875882 3.82243420859654 3.63481172564467 2.59979625578436 2.59979625578436 3.73616914873223 3.27611731718091 3.58839260699158 3.30507518886183 3.58798918021776 3.97520418003889 4.54549579850851 4.22291064247387 2.59979625578436 3.07737644082094 4.48692404143099 3.49727193506312 4.10458958560356 2.59979625578436 2.59979625578436 4.06306326958159 2.59979625578436 3.60689639667395 3.0312983665093 2.59979625578436 3.49674835093757 2.59979625578436 3.98182252389378 3.12874083925188 2.59979625578436 3.76994895807987 4.29155287755991 3.14997929703986 2.59979625578436 2.59979625578436 3.72759093882996 3.64407670953844 4.38469332710824 3.34894100460763 3.17150791081674 3.21070493893527 3.49185471935923 2.59979625578436 2.59979625578436 3.23218886600296 3.73114165719934 2.59979625578436 3.18614183435273 2.59979625578436 2.59979625578436 3.18760828080912 3.67282201828456 3.17608306896042 2.59979625578436 3.38024867922274 3.43655961124501 3.83967356672246 3.27415149574588 3.11512830171232 3.06640245947418 3.40605524568637 3.5157666023938 3.415894803482 3.81794128603349 2.59979625578436 2.59979625578436 4.25074741121671 2.59979625578436 3.26566677573064 3.24021384773122 2.59979625578436 2.59979625578436 3.59521002625218 3.79474649627712 3.51628227195113 3.16701465435691 3.58284287608087 3.41008409776741 3.62424733944767 3.48177099774535 2.59979625578436 3.10157727781174 2.59979625578436 4.47874480446883 3.25348081783336 3.39183450236513 3.61762036583983 3.34567679932435 4.47778461203602 2.59979625578436 2.59979625578436 3.99085346973984 4.52282563210326 4.33765550522049 3.75804226531246 2.59979625578436 4.04580551179995 3.3940982972193 2.59979625578436 3.52676127792897 3.58549110300089 2.59979625578436 3.67305830484125 3.60867516167484 3.37143112947888 4.21715064393685 4.00985504736288 3.24569782192461 3.50726645208533 3.60063610421536 3.45416095825858 4.34424842228874 3.40084265488325 3.43504416208772 2.59979625578436 3.58962556786357 3.32385717853539 4.08975469002555 3.26580903861444 2.59979625578436 3.4385730909892 3.20150989367274 3.39636825993239 3.15924501044427 2.59979625578436 2.59979625578436 3.87794310174846 3.25661411864085 3.52874432227956 2.59979625578436 3.15767287045227 2.59979625578436 3.44610527326197 3.14215221956444 2.59979625578436 3.51261602950284 4.65235052130321 3.57990205239251 4.07976581432053 2.59979625578436 3.5271669967772 3.89271028443978 3.25631718321301 3.25721121744889 3.69767045161778 3.69879294883086 3.78929237566466 3.17763575246582 3.55880419163474 2.59979625578436 3.06075262526231 4.33073575499059 2.59979625578436 3.72640010490732 2.59979625578436 3.22380152582246 3.62245939251466 3.20913638165412 3.92447031443632 2.59979625578436 4.07339118353984 3.5547880162334 3.70128163420346 3.86386906578086 2.59979625578436 2.59979625578436 2.59979625578436 3.35883779744775 3.44837432885348 3.57959499661178 3.06480719808051 2.59979625578436 3.29707522516397 2.59979625578436 3.85933480019695 3.17468152259091 2.59979625578436 4.3986552817986 3.52142398693927 3.77504121623943 3.11932334026827 3.53625833947526 3.33541046017207 3.98146792064773 2.59979625578436 3.45810852995427 4.03287503074016 4.40179599829866 2.59979625578436 3.06134786401126 3.2362970167525 2.59979625578436 4.9771404527202 2.59979625578436 3.8007536215964 2.59979625578436 2.59979625578436 4.99490356022736 3.14025367911579 4.53578552123766 2.59979625578436 2.59979625578436 4.24077504340824 2.59979625578436 4.47675250316703 3.12339831546568 3.04794204847268 3.25899884065111 3.79101118381241 3.7885756141648 2.59979625578436 2.59979625578436 4.02756779481344 2.59979625578436 4.59783679212156 2.59979625578436 3.28076458677052 3.90895482947539 3.63623434719452 3.20605869871251 2.59979625578436 3.77590844923635 4.15424656868395 3.72466056966378 5.03647542379409 3.63790334654271 2.59979625578436 3.79222420763822 2.59979625578436 2.59979625578436 3.38172702084249 2.59979625578436 2.59979625578436 2.59979625578436 3.16827723233197 2.59979625578436 2.59979625578436 2.59979625578436 3.31482471666852 3.53345212500998 2.59979625578436 2.59979625578436 3.26967113465158 3.53243079865207 4.28168050170388 2.59979625578436 2.59979625578436 2.59979625578436 2.59979625578436 4.50555153590772 2.59979625578436 3.07142817417063 3.7714153316878 3.13776652946732 4.22075277680449 3.62020523057581 3.10730057077166 3.25910669545783 3.43661259381833 3.60301848506402 2.59979625578436 3.73256147324259 3.49647393862127 3.62276432158505 3.50975893664833 4.27185683681653 2.59979625578436 2.59979625578436 3.56963630029071 2.59979625578436 2.59979625578436 3.04937180421191 2.59979625578436 3.41253877880521 3.04931507854715 2.59979625578436 2.59979625578436 3.09344190010374 4.73821627230521 2.59979625578436 3.83737096748908 2.59979625578436 2.59979625578436 4.81296086023192 3.30170228463906 4.40423979375323 3.51372612606172 2.59979625578436 3.91210167410363 2.59979625578436 4.63549064566177 2.59979625578436 2.59979625578436 2.59979625578436 3.17435855558807 4.43055479502318 2.59979625578436 3.34135829939782 3.68243911328029 2.59979625578436 2.59979625578436 3.0992041201342 2.59979625578436 5.40925619794548 3.3372256094953 4.00934101254588 2.59979625578436 3.13899408145671 3.78867056354692 3.36898212416835 4.49787123250981 2.59979625578436 2.59979625578436 3.29056662479942 4.06081522127391 3.21993074199792 3.1975645660093 4.18769220863913 4.28586589960127 3.29901172108088 4.05329417846946 2.59979625578436 2.59979625578436 3.56316175631973 3.16296043660998 3.66545625792225 2.59979625578436 3.42720419169766 3.48594374074918 3.12380631914321 3.56736478650805 4.48879252419303 2.59979625578436 3.48037588270895 4.13320778816627 4.38388026842305 2.59979625578436 2.59979625578436 3.41331573344294 3.48794078037073 3.60387661756193 2.59979625578436 2.59979625578436 4.30483835102731 3.11530692652306 3.63151091231973 2.59979625578436 2.59979625578436 2.59979625578436 2.59979625578436 3.1664216170609 4.03016181923884 3.07812638981679 2.59979625578436 2.59979625578436 3.4033462028711 2.59979625578436 2.59979625578436 3.83293262816591 3.7769285957467 3.72313740150032 4.26504317090378 3.78669727175961 3.35805347339294 3.59848267571914 2.59979625578436 2.59979625578436 3.34167827884767 2.59979625578436 2.59979625578436 3.36204250988082 2.59979625578436 3.36586943173339 2.59979625578436 3.68818018210112 3.81448312725219 2.59979625578436 2.59979625578436 3.74825229684631 4.42085596073655 3.18542993688362 4.14425836919207 2.59979625578436 3.25879465846468 3.47254829990629 2.59979625578436 2.59979625578436 4.57945277512587 3.20491354779203 2.59979625578436 2.59979625578436 3.63333843188727 3.82615027806396 3.15066378465705 2.59979625578436 3.86611458455853 3.45899228328628 3.54482528760931 2.59979625578436 3.83308018553565 3.79768785708926 3.73153791628387 4.2039632352587 2.59979625578436 3.23836589690278 3.14237529736743 3.59950334611107 2.59979625578436 2.59979625578436 4.05692426810568 2.59979625578436 3.79868594700344 2.59979625578436 3.62159293703543 5.46618679281912 3.78408828162141 4.07356538823346 3.21867299731733 2.59979625578436 2.59979625578436 2.59979625578436 2.59979625578436 2.59979625578436 2.59979625578436 3.71664159246952 4.36577030852501 2.59979625578436 2.59979625578436 2.59979625578436 4.87964051764886 3.85806845766043 2.59979625578436 3.36223058634014 2.59979625578436 3.4568536655671 3.46270972026923 3.23562971642821 2.59979625578436 3.12734860701425 3.10979399629646 2.59979625578436 3.7908095180558 2.59979625578436 2.59979625578436 3.24766064870577 3.81277483485945 2.59979625578436 3.68565295308433 3.70818606824984 3.74095456484091 5.66832519039415 3.14662082988331 3.49341508298152 3.11790825992549 3.15183655154252 4.04450568037174 2.59979625578436 3.18649476359596 3.20854780368858 2.59979625578436 3.47295221299192 3.20273864989596 2.59979625578436 3.13093185640013 2.59979625578436 2.59979625578436 3.77751581381514 4.01874790004685 3.09629371888845 3.28474754635573 2.59979625578436 3.50179941331691 4.30462800738307 2.59979625578436 2.59979625578436 3.07631577613061 3.43724552845874 3.02276451142146 2.59979625578436 2.59979625578436 3.49552710710383 2.59979625578436 3.43409199137852 2.59979625578436 2.59979625578436 3.52129112065354 3.72521322644438 3.66809214722739 3.11619863125283 3.17004009026973 3.46890406481015 2.59979625578436 3.48455101835497 2.59979625578436 2.59979625578436 3.77709883411511 2.59979625578436 4.12091577147439 2.59979625578436 2.59979625578436 2.59979625578436 2.59979625578436 3.79239235682791 2.59979625578436 2.59979625578436 3.13594984025197 3.2235071789958 3.25835208647746 2.59979625578436 3.39802017770579 3.37365795353155 2.59979625578436 3.38629528969851 2.59979625578436 3.07369795760033 2.59979625578436 4.48415425323522 3.24895042512516 3.15448378042256 2.59979625578436 2.59979625578436 3.76939221559305 3.33771173039697 3.37724948770933 3.15164342911053 3.3537310595367 3.0410586930376 2.59979625578436 3.19153549401571 3.11287055727565 2.59979625578436 3.85361288664694 3.55792757479529 3.4528299964533 3.34591117683446 3.48658342951114 3.78913948895055 2.59979625578436 3.55423144868542 2.59979625578436 3.44583545555997 3.46972008704662 3.63327636685775 3.53635640865754 3.1167432246131 4.05243559892465 3.27961246069983 3.34529463786093 2.59979625578436 2.59979625578436 3.86017217038208
Manes.12G079200.v6.1 3.90304917696163 4.42826423694023 3.54918378634825 4.11421039057105 3.05314717308039 4.27229966089844 3.38466486369882 3.9219253368501 3.23690244174881 3.73003826736833 3.84617511914895 3.36600946521298 2.59979625578436 2.59979625578436 3.41879698969261 4.20183911611463 3.51852869536645 3.80123086013542 3.27626599380655 3.52689480351742 4.15760632150098 4.62469494447679 3.34744421400159 3.21375796249481 3.67022745780567 3.79014938861514 3.16295777007222 2.59979625578436 3.45177722385841 3.34471773959398 3.9352190520913 3.98579678132179 3.85207335137609 4.1156567015998 3.534550744678 4.22975881394722 3.83362333230266 2.59979625578436 2.59979625578436 3.9132953724768 4.09324875474017 4.09512107142132 3.42762445997438 3.76574463858324 2.59979625578436 4.39603948742538 3.52617709414591 3.69207523487385 3.13370949737372 4.04532955057391 4.07715194160466 4.15017552397155 3.34120921178698 3.86749335096064 3.58452961246909 4.20398165241724 3.6109959391733 3.48202483941218 2.59979625578436 3.66311783781629 3.52062149520576 3.77426235784982 3.46883305524788 2.59979625578436 2.59979625578436 3.36272545837779 3.71564452659676 3.43153906783138 3.33289544367448 3.14104836382465 3.91911997008639 4.25217976082982 2.59979625578436 2.59979625578436 4.96354976747314 5.39704865106035 4.6553376109993 3.39101944330304 2.59979625578436 3.31752771329381 2.59979625578436 4.63486588104634 3.72904501437955 4.14915848480723 3.30853211464194 4.18684380388312 3.49798972571452 3.06043028247974 3.6096800583429 3.03309729085306 3.5115007869912 3.79856609228066 3.32037428677871 3.46289563222322 2.59979625578436 3.17011221737183 3.72698871328248 3.19285832138037 2.59979625578436 3.2175151466054 3.27454701011887 3.47210925488088 3.71636582594103 3.74612076160318 5.12862405186618 3.32834234306411 4.02761966199521 4.25188458821288 3.01650372679633 3.50485837076424 3.6939030069005 3.83307995058926 4.03888464836082 3.55255446331805 2.59979625578436 2.59979625578436 4.2045430383082 3.96390262981496 2.59979625578436 5.22509417621625 3.85737758273142 3.65991993406786 3.79221425607642 2.59979625578436 3.55495551510956 3.88240910578303 2.59979625578436 3.93778378995637 2.59979625578436 4.3942609594656 3.4373015361164 4.49878962985452 3.69248065330769 3.56505178574322 2.59979625578436 3.90750928558192 3.8399998178964 3.9230630824469 3.73346683831576 4.28701857680389 2.59979625578436 4.67136410104133 3.70877409765164 3.34739219599138 3.10567645987634 2.59979625578436 4.45025470068791 4.41848492254849 4.33360786760461 2.59979625578436 2.59979625578436 4.25343892241773 3.87869626984486 4.52746373779868 4.26669918164942 3.07194257290571 3.98002620939454 3.63242684089408 3.07495913220232 3.32259926914112 2.59979625578436 3.81544505059047 4.53597128754491 3.4171658081868 4.04855109287913 4.10094185763178 3.78663384676346 3.97782670099057 2.59979625578436 3.47527778647275 2.59979625578436 4.14353522123384 3.85648531197691 4.01603236594508 3.31397370621681 3.25431612115486 2.59979625578436 4.29067483747483 2.59979625578436 2.59979625578436 3.66117052613107 3.95472090710856 4.5560448533044 3.75515036559929 4.24248945556191 3.96126266540522 5.04135184214689 4.44004967749247 2.59979625578436 3.79609671152573 2.59979625578436 3.35169926356515 4.92984794712638 3.81782068538594 4.39161144408502 3.84921109692353 4.02056897409836 4.29722093607581 5.07618812220133 4.26626818234103 4.61417726802728 4.22865906130216 5.3096561154441 4.1993373257925 4.1635894685661 4.28774770741109 3.53313656870891 6.24646402445536 4.84119241979053 4.59521349461473 4.54001079764501 4.0888522953627 6.45824884645164 4.30465856388869 3.76094443927101 4.33289927786302 3.69953468483178 4.29141767882129 2.59979625578436 3.84348780019869 3.87159317967938 3.27218266265049 4.35236476887716 4.45664614634506 3.81878090537632 4.21467739799052 2.59979625578436 5.75156229177822 2.59979625578436 4.12874658863065 4.03963664430814 3.63045880079437 4.99746524342464 3.2879594338573 4.70881027669757 4.04329959410607 3.70003596039261 6.36139941999672 5.91331606749928 5.24510814708616 5.66313141802643 5.14479732766454 6.28358136045094 5.82246586997583 4.66744957999014 5.73400253423615 5.39626688014891 5.14395055846925 5.87155712625644 4.00959847734421 5.00785021075653 4.9570399078671 4.32935022253553 5.12463506339921 4.35626159809957 5.9137117188195 2.59979625578436 5.81677807679547 5.4217182166514 3.58532907336892 6.44373495536157 4.59937387048818 5.73814715449488 4.93337163712758 4.30012653724948 5.51463190856152 5.63707003441422 4.59738472549491 4.35280963123044 4.91467353217307 4.86813079416788 4.40358411801564 5.96809273177112 6.39304741837896 4.31992778973941 5.41995695226602 5.28956152615365 2.59979625578436 5.67945566764647 3.91582675044796 4.30789864769724 4.87905067044682 4.3042091593446 4.52075208237962 4.6667671559482 4.30983489026463 4.15834573979964 3.56237904458978 5.72550432189772 3.64055824206906 3.85978030151669 4.30443335200009 3.94020538747076 5.92560499172063 3.34567679932435 3.94042747078696 3.79794415864301 4.53872184906963 5.1037421056283 4.24684371271038 4.18220084625933 4.19900678068076 3.27020841900006 5.18912451886101 3.94387159233475 4.70725935774273 3.78369508661944 4.54184139219149 4.07496338303498 4.38567646318309 4.64760846952603 5.05382944588001 5.42488608022132 5.73367531415754 3.50591962117144 3.05910626361496 4.35387864999991 3.63892444229326 5.01021484521937 3.57486033186742 4.11387055713032 4.57522959498697 5.0783306171364 4.71810404312037 4.38976278303738 4.22552752565609 4.87811303464614 3.56398633747989 4.13052580097516 3.56947755124733 3.55720716581145 3.53689864302089 2.59979625578436 4.90386891987477 3.62556512346228 4.07763778574119 3.53563289237643 4.60786240576083 4.60115349631999 4.09883801944939 3.14215221956444 4.54807081784639 4.34724494473688 5.54675315629879 4.65541452541634 4.37816207321273 4.56155656228412 4.32252917348074 5.78570356438483 4.25887140981949 4.26094551150411 4.62224260266383 5.13210671537145 5.26362275258683 4.33316711053762 4.07859791806296 5.00985094957865 2.59979625578436 5.28044503382815 4.60209326505873 4.8748656168419 3.95592676154047 3.9555737705207 4.79370339798468 3.55299247203008 3.75649269451686 4.90562239103334 4.8704244409661 4.96092564701269 3.55926868756829 3.72209426656321 4.70477102645547 3.3738486396907 4.03356320231503 6.05568462117708 5.02592866069309 4.28041140060183 4.08261239749875 3.20164312672398 5.21424951045908 4.16647940378286 3.37434341157556 4.06685169034419 4.15029665081908 5.90850734361373 4.18666178930512 3.77504121623943 4.0192437187537 4.38890659128233 4.70104077609791 5.76265438468298 2.59979625578436 5.73931199046562 5.45063570736461 4.79851022671719 2.59979625578436 3.06134786401126 4.40477619906895 3.19857785665936 5.71433904375076 4.63920105073132 3.67985052110231 4.22545807574208 4.59258013745058 5.62668970508266 4.30227342418213 4.6103480558841 4.09455551695115 3.62292636951278 6.01756001314355 3.90786300452943 4.72562881975253 4.49876159736918 4.14690825064044 4.9176803869693 3.79101118381241 4.17579636364464 4.59364027235975 4.27647691396808 6.22349946199416 4.93195600018434 3.71795681358765 4.79808129532899 4.69130884858992 4.77655060175741 4.61487206509232 4.6957114263506 3.85403275324275 5.83902407583514 6.07348619718548 4.8415147203932 4.66778897181716 4.56547778284764 3.87768498285264 5.04089110747159 3.96164077342337 4.15446061950838 3.92382113115424 3.89507257419452 5.62611236273945 3.89018211789661 4.30765855384145 4.07875080330696 4.65647982692784 6.50722648593089 4.46689229375743 3.53345212500998 4.13669328844041 2.59979625578436 4.73960780540194 4.27877077064388 4.8033151771949 3.95921013793177 3.24203518046687 4.69761813607275 5.27851622508249 3.85472706889637 3.61630722349436 3.73100358925145 5.31109988341001 4.36249108356059 4.3213031355079 4.01563570072702 3.31390949928497 6.17315752238568 4.21181239857201 4.65289995825886 4.99687113288455 4.38197936702529 3.49647393862127 4.1235312108921 4.12948486021305 3.42171456697574 3.5995725395466 3.37519338652555 3.77715138267553 4.29276956575979 3.56431211964338 3.4884732644141 3.37057561147686 4.2545605801383 4.09540437991748 2.59979625578436 4.01139348891446 2.59979625578436 2.59979625578436 2.59979625578436 3.0490669307664 3.71885506342396 3.61494347329094 4.19439482328521 4.30585421360758 3.84381676393557 4.95709800326998 3.99708007539002 5.02137739692705 3.28610162710445 4.32636251077044 5.00311285977153 3.44342650184341 4.82052470348111 4.39911599504966 3.73896028770694 5.38974793308659 5.01207283058708 4.89067621194766 3.44589270512451 3.90368248036785 4.66380121309462 3.11793268627682 5.35404513130894 3.85139139287403 4.35808557731145 4.65701709879429 4.06940132905997 5.48185841770507 3.90312629524332 3.94820647839661 3.82616644787739 3.56844582822542 4.02101088077978 4.35613533911391 3.47030050271378 4.90194626781786 4.85232439919222 4.55675022863163 4.41196706408433 3.80229284395093 4.66843092139502 4.11066704029542 4.70850937203904 4.3669221623173 3.08499272863383 4.39023932548587 4.3634985486057 4.29997707020537 3.4978365852273 4.87115468946204 4.32796366705066 3.20753853820288 4.29007427014793 4.44015033935401 4.18518492878406 4.71797492483488 4.32304567023618 4.78744359413594 5.08577892975486 4.07181050431524 4.29464440405173 3.52271871871532 6.09985841832311 4.57797754317005 3.63151091231973 4.88792000173858 3.67968789655313 3.61637548253596 4.52500415019508 3.71255584249587 4.55371699138189 3.65087979903062 4.52521946497737 3.51499110119768 3.32032749209579 4.57744941550045 3.87431271864796 3.02196137564689 4.02334989432748 3.32081634279933 3.40372521807497 4.40893570203337 3.77941758436022 3.42048852473569 2.59979625578436 3.45850784183096 4.2649228849859 3.78906326114918 3.53996910997867 2.59979625578436 3.3580901148347 2.59979625578436 3.21419104749459 4.10636971646571 4.93894676625345 3.28117845314827 3.1066138352018 4.18606335885253 4.31566688152556 3.42251220363524 3.04710913781508 4.20625387689369 3.25879465846468 4.07013693899983 3.41825790528832 2.59979625578436 4.1767194212877 3.63334554052997 3.16658854311766 3.81388730747409 3.33826151136271 3.82615027806396 3.68263909842841 3.45273288614406 3.96086861109062 3.55701127578626 3.54482528760931 2.59979625578436 3.96904596458225 4.00234022289033 3.92627185587959 3.97395710301078 3.3197901182369 4.41006310523064 3.14237529736743 3.05399940778521 3.95490085823409 3.36404641342157 4.72421009073995 2.59979625578436 2.59979625578436 3.77939498651549 3.62159293703543 4.06176689938314 3.68569758297786 3.81948308357673 4.52263728459041 3.81971259407091 2.59979625578436 2.59979625578436 3.41956127694051 3.24925207574573 2.59979625578436 3.71664159246952 4.15069733872885 2.59979625578436 4.77026276951786 2.59979625578436 2.59979625578436 3.17666752597553 2.59979625578436 3.6661895749198 3.57609868205969 2.59979625578436 4.05438628025265 2.59979625578436 4.28027149165469 3.12734860701425 3.71793689083138 4.08771472087002 3.45357611062151 3.97274571856209 2.59979625578436 3.50863035512316 3.26160885265144 2.59979625578436 3.57540737014458 2.59979625578436 3.18142001825098 2.59979625578436 3.14662082988331 3.33322949980246 2.59979625578436 3.37587920586357 4.46021666234516 3.8619323081989 3.01607379670363 3.71886684136737 3.87399547710154 3.71625096344658 3.62972932026475 3.26993010504482 3.34681157322541 3.51541122184949 3.18764437601324 3.85419435765655 3.62252958116509 3.68940288429935 2.59979625578436 3.93224927260848 3.50179941331691 3.31013988848557 4.99279611654107 3.88401638270689 4.11659577912946 3.67137820286387 3.76822406450775 3.36381581629909 2.59979625578436 4.31699294712869 2.59979625578436 3.19378284176863 6.314152850383 4.25555924174825 4.45704960857166 4.06308466702469 4.07961686378241 4.01124483143359 3.40116079843692 4.52332248058407 3.61444306553731 3.48455101835497 3.64140864338203 2.59979625578436 4.75339322643578 3.56630584808651 3.38630181835361 4.88543292755243 4.00254751954432 5.536381253164 3.79767607714606 4.24432247114349 4.80845173577725 2.59979625578436 4.53896932102188 2.59979625578436 4.09048649673488 3.73922672233274 4.22711414435838 2.59979625578436 4.35604020110365 4.35664308291446 3.50406393511715 3.64146810251771 3.79558990087403 4.23459351792667 3.51041138144057 3.68989894354439 4.29670670668745 4.13476385007122 4.21399704024519 3.12439282256448 4.26530609196729 4.46830221173706 3.97385721878554 4.83565861162279 2.59979625578436 5.43751192058847 3.91808341771681 3.65701265783937 4.60031384011587 3.66636006968075 4.56448830091478 3.45824826314557 4.55846220690868 4.37985794022797 4.01419061054609 3.55423144868542 3.22438648604129 4.3453188542655 3.65759140826972 3.44945532343366 3.90291938238005 3.48597486151391 4.2086986644918 3.99971141227724 2.59979625578436 4.55338520430357 2.59979625578436 4.12147217415274
Manes.12G079300.v6.1 3.14683983215409 2.59979625578436 3.03047684732533 3.94796231805775 3.68880981927216 3.38078536465957 4.27996530156339 3.48212528741791 3.84534285565884 2.59979625578436 3.23734708650533 3.22781498317095 3.48816860543824 4.0228427264024 2.59979625578436 2.59979625578436 2.59979625578436 3.80123086013542 2.59979625578436 3.52689480351742 3.46069714102254 3.71802382302551 4.40686430337045 4.38948306087592 3.36517982117798 3.29982034827609 3.93938502784833 2.59979625578436 3.78836439742839 2.59979625578436 2.59979625578436 4.21744849955037 3.72650963248395 4.29887520277949 2.59979625578436 3.16878379002956 4.13500994265618 3.21447733758373 4.05492540605776 3.37524171943136 4.09324875474017 4.52224274780492 4.28297638567827 4.01013362095992 2.59979625578436 3.77766567635179 3.98542741831231 3.92288365329397 3.87333280002639 3.26766221655289 3.60767939374456 4.02546369562534 3.95211238210122 4.29315625731707 2.59979625578436 3.55678748547211 3.72490722702518 3.61347262458146 2.59979625578436 3.35998747224409 3.25634658216568 3.13655648183482 3.5984555720394 2.59979625578436 2.59979625578436 2.59979625578436 3.84012865035944 4.10787830392828 4.17702205997925 3.66434419373759 2.59979625578436 4.64706332687044 3.88098319609106 4.68113159220027 2.59979625578436 3.28754744734438 3.12344627707087 3.06039705082243 3.29249169049875 3.47446958302545 2.59979625578436 3.83640379821994 3.17512532819144 3.82159636409266 2.59979625578436 3.4779161570464 3.77455229068277 4.18651008870356 3.42980673317229 3.03309729085306 3.24973940342139 4.25245067259081 3.60878346568707 4.9568465805822 2.59979625578436 4.75928685173913 3.65737312024582 4.00637088711135 3.63622688306178 3.87799114124601 2.59979625578436 4.06943459121527 3.99291232590768 4.54342424852578 2.59979625578436 3.61972585497088 3.06791173847519 3.50401259452966 3.75168329550666 2.59979625578436 2.59979625578436 2.59979625578436 3.05008182588941 3.92476114188559 5.67228931414433 2.59979625578436 3.86679715163419 3.96390262981496 4.06807985226513 3.98810965753994 3.76903956309953 3.13872541349518 3.45460970656978 3.3030517261556 4.04544993850666 2.59979625578436 3.64047583210619 3.46370293381128 2.59979625578436 3.37130380600997 2.59979625578436 2.59979625578436 3.83091519493148 4.33331162196214 4.81487174280108 2.59979625578436 3.23404875933684 3.75524493251314 3.61876043141201 4.03352894687873 3.65453234745754 4.16770549011929 4.19079790092906 4.2536234071397 4.5943835237731 3.44853243386928 4.14193464112 4.22479013760746 5.08976239490628 2.59979625578436 2.59979625578436 3.86044642301347 4.1091360952405 4.52746373779868 4.18006080250649 3.07194257290571 3.13846362547094 3.97532631382236 3.41561414201033 2.59979625578436 2.59979625578436 2.59979625578436 3.87628243203352 3.53958272929376 3.16701331005524 3.12023197235027 4.03481240626194 4.11170378175604 2.59979625578436 4.40093373188999 3.17915297907334 3.8789415331015 3.63619763016983 4.40191441357335 4.39133413139633 3.25431612115486 2.59979625578436 4.15658658115222 3.56372893638002 2.59979625578436 3.17616497868894 3.95472090710856 3.9154694025506 4.06742351644114 3.88584882300178 4.04826872496311 3.57213588533216 3.37236691198058 3.98543193245573 3.79609671152573 3.09391014913098 4.05783252248675 3.50135233378827 3.47346663669662 3.65831923584301 3.17241119288935 2.59979625578436 3.35732401866502 3.61553673728018 3.87063900250767 3.30082812140204 3.32419446547007 3.16689536194367 4.39062917383351 4.52911193068049 3.82542006230712 2.59979625578436 3.22829425332205 4.33676872940916 4.03518189281296 3.6230949516324 3.8324571021528 3.73616914873223 3.75117470822895 3.23226733660521 3.91750716661443 3.88939346655647 3.1364641154621 2.59979625578436 3.4427930809436 3.3496085626079 3.27218266265049 3.55483529680617 3.49727193506312 3.89782986422646 3.70616435065227 2.59979625578436 2.59979625578436 2.59979625578436 3.79373677732766 3.92259222945498 3.63045880079437 3.33599306581088 4.43785969738629 4.49142542841151 3.86206098365279 2.59979625578436 4.60282066986045 4.29155287755991 5.46962418551785 6.06183142144255 4.69419455852561 4.59979898280248 6.93806742886364 4.151738090241 6.0785091785983 5.9916110709373 3.64297008131791 4.17510086053382 4.00959847734421 6.61788856057138 4.09363250266246 3.40975513062506 3.65682633054295 4.66660103986966 7.4620310304737 5.07827029939679 4.09760074552466 5.19271385003195 3.96885737143241 6.85618777167578 4.65580711477489 3.43655961124501 5.85543764854848 4.35347444668424 6.5637460458241 5.11825781882464 4.39688479294057 4.28576520983523 4.61900171837327 4.2297239823905 4.40358411801564 4.68137053848745 5.75632078679247 5.10032641897663 6.34585633061996 5.31231797900552 2.59979625578436 4.83512784337182 3.98212570726758 4.18366535965853 3.65244182252435 2.59979625578436 3.79291258400329 4.9331844442743 4.3517194203306 3.32357789646735 2.59979625578436 3.30593419081973 4.69237879988678 3.58767727469021 4.30443335200009 3.83026908218474 4.29948936547535 3.86518276346593 3.87588028550127 4.83514493949673 3.08962850859985 4.43156594691062 4.18310499085931 4.51796330930044 4.04353705852559 3.53974293861542 3.21057785747254 3.94387159233475 4.70725935774273 4.94421806263606 3.17618018401525 3.22373713132186 4.51137254672226 3.88593967986865 3.9071059728123 3.96110499299225 3.43497551468937 4.74497281638233 4.00249711782729 4.42975276540377 4.41593574299253 3.24931906988771 4.45645018623773 3.89502161092046 3.86527703487348 3.58962556786357 3.11444189945037 3.56638868567901 3.53367633021917 2.59979625578436 3.2878030887128 3.778875219469 5.41060516184879 3.55720716581145 3.90365105384459 6.28297791613009 3.51786239715108 4.87825681943705 3.78617645641715 4.28414007685158 2.59979625578436 2.59979625578436 4.40030606505052 3.52860207380879 5.97506399145309 3.13261469345293 3.6291041059735 4.46522792227272 4.37816207321273 4.10770919061584 3.72640000002685 3.1933542419055 3.80344562113846 3.88328421512736 3.58629929128869 3.3860634446461 3.63688284357859 3.97233686017103 4.14469395532479 2.59979625578436 3.24897275233119 4.46400962849903 5.40097046610777 5.2244915642746 3.09467911820702 3.22380152582246 3.19836810956745 3.71991285402524 3.84398773505093 4.64145191676514 3.31762165171637 2.59979625578436 3.70128163420346 3.64240369458124 3.94463142012142 3.91103305147773 3.68707305654287 4.36784157701945 4.32188983638713 4.01274687960503 4.25496845764982 3.02689750774351 3.44977478267563 2.59979625578436 3.61565866698739 3.72820483460979 3.11136320296335 3.77949667192627 2.9813665940389 2.59979625578436 4.0192437187537 3.8234705398892 2.59979625578436 4.22735679182724 2.59979625578436 5.09815328834198 4.92523310772865 3.54359859920675 4.4569336025263 3.51159020852859 3.41721789991342 2.59979625578436 4.02558572051835 3.65612034740921 4.46091763655199 4.44869885102738 2.59979625578436 3.9495082912954 5.02289193562653 4.07431971633366 4.09455551695115 2.59979625578436 3.89644567283946 3.74177090403687 4.47675250316703 3.74660929560584 3.36995450427097 4.26509079117812 3.96337534813657 4.29953123061593 3.75016086611143 3.6456884204348 2.59979625578436 3.90931725648276 3.71795681358765 3.39541109862574 3.84647826998199 3.68034032886525 4.32851858941101 4.32698450088052 3.99200293977257 2.59979625578436 3.61037900404286 4.00299839987978 4.14684132631294 4.03931561929126 3.21735999960508 2.59979625578436 4.06252014287478 3.8603873958249 4.41627168405924 3.1944944784519 2.59979625578436 4.62648645315871 4.45198754182281 4.23734485464685 3.43303792983199 2.59979625578436 3.74881062406791 4.56793038002325 2.59979625578436 2.59979625578436 2.59979625578436 3.73269580497058 3.97349048746975 3.82410692028373 3.38322476864324 4.48110040514073 4.48040827933958 4.38892285257839 3.95448596531343 3.63664094407163 2.59979625578436 3.88252562402422 3.69143643247701 3.62020523057581 2.59979625578436 3.62936557031371 4.21181239857201 4.27665311222145 2.59979625578436 3.53231847300873 3.40431571422107 3.44069989855465 4.40541472262617 3.87508178928827 4.06576216325702 2.59979625578436 3.29190677361545 3.8992686649575 2.59979625578436 4.15145447231199 3.37057561147686 3.1782393393218 3.37227797937422 3.51441303477161 3.37541245998031 2.59979625578436 2.59979625578436 2.59979625578436 3.76161359990107 2.59979625578436 3.32485930650937 3.55071511297521 4.36336258167565 4.21177103240202 4.68875171605704 3.14554511358825 4.13339209765861 4.08277547635013 4.57946966740648 6.00629419300507 2.59979625578436 3.62152517813589 3.58245152509485 4.86654089665437 5.44016184115979 4.51037076857819 3.1505585915272 3.44589270512451 3.59922678175207 4.66380121309462 2.59979625578436 3.61437619789413 3.3372256094953 4.29618547254373 3.35798233036586 3.98130496223531 2.59979625578436 3.58533896811864 3.29214780067696 2.59979625578436 3.71169974230701 3.29056662479942 3.65399748847355 3.94760692987975 4.95404019899909 4.40683795882933 3.82398655823875 3.57941440235744 3.87095900324649 4.2513258028549 3.43317001835428 4.53354132092935 4.43648998962586 3.28280950206751 4.32205665317129 3.99734253545325 3.48594374074918 4.11050823596911 4.87115468946204 4.14215953449024 3.63770880969205 2.59979625578436 3.4666767382516 3.85098207456144 3.89194256750323 3.22180690923061 3.97494353335226 4.9775154180666 3.81799429195978 4.66720664445413 3.13864089446275 2.59979625578436 4.23046241200958 4.08460256147185 3.68589768394911 2.59979625578436 2.59979625578436 3.34771328766447 3.77663060423558 3.63105841186316 2.59979625578436 3.94694545506219 4.4149220817429 4.26966725779376 4.44160271963761 2.59979625578436 4.16306540993445 3.44336746541449 3.91659645168202 3.52425320467527 4.4866449852689 2.59979625578436 3.42048852473569 2.59979625578436 4.11957476775452 3.50360441488598 2.59979625578436 4.09463255782793 4.3746432299407 3.88540911740735 4.08372120898946 3.21419104749459 3.23796702278507 4.14042656915062 4.31631246402766 3.31295268164799 4.09207339606857 3.28089785406808 3.42251220363524 4.66454790897957 3.61414121189432 3.25879465846468 4.1777396243841 3.41825790528832 3.86098856849618 3.53953527174762 2.59979625578436 3.56947890294999 4.86145621562881 4.44634144264515 2.59979625578436 2.59979625578436 3.45273288614406 4.20370800501662 4.20433478037304 4.10197670422742 2.59979625578436 3.23035530106182 3.14773248614781 4.01135707798147 2.59979625578436 3.3197901182369 3.49579071812971 4.50127648475874 3.23953822414247 4.28086267590759 3.14332354224269 4.16372169111882 5.45667075841334 3.25361919067026 4.31591363686569 2.59979625578436 3.40464306295055 3.29612907983554 4.45561361314343 3.94501666241264 3.22322736688131 4.11915002610035 5.21631662540804 3.7445127826073 3.51082790168131 2.59979625578436 4.14418559413127 3.52311327369897 4.20482229605932 3.86318106408786 3.35469425889052 2.59979625578436 3.17666752597553 4.40711821045092 3.98858954115068 3.57609868205969 3.79526355007221 3.803218555989 3.49200943256135 3.34910464508202 3.12734860701425 3.10979399629646 3.20516644634206 3.45357611062151 4.61035451959304 3.29367264049087 3.24766064870577 3.40690696027832 3.75568684208873 4.35055209396848 3.25006177786541 2.59979625578436 2.59979625578436 2.59979625578436 3.62643403330102 3.11790825992549 3.37587920586357 3.64178627644869 3.45570349174585 3.4239887387881 3.34267066795857 2.59979625578436 2.59979625578436 3.20273864989596 4.04994435637794 3.34681157322541 3.39597509573417 3.60460476561547 3.50030527778916 3.71572355024398 4.10799642350742 2.59979625578436 3.7367292000299 3.85621683125486 3.51092015828471 3.37964665561139 4.29703684562333 3.07631577613061 3.28670441964339 3.89790017897881 3.78810574708488 2.59979625578436 3.23817512837546 2.59979625578436 3.61482800661992 4.79587404593374 3.37232711662656 3.2568317893317 4.24109588552545 3.99099591425503 4.16381393198269 3.17004009026973 3.94552843496954 3.48287750794055 4.19808394818094 4.76949667053553 3.50713024684174 3.35651622161544 3.44060850168788 4.61310908830429 3.76185652348974 3.14781871854752 3.36674922290519 3.4586293332224 4.75744479439312 4.27862501081541 3.23503948447659 4.35711926794763 4.28094334797748 3.6282151163956 3.84194986125449 3.39802017770579 2.59979625578436 4.35604020110365 3.69910981001619 3.34205936974101 2.59979625578436 3.30313529149927 3.20476569301684 4.13052229285668 3.8118110995591 4.46098316442879 3.56654590433154 2.59979625578436 2.59979625578436 4.26530609196729 3.68450135097581 3.3537310595367 4.89479369880442 2.59979625578436 6.49692623313193 4.4088128278115 3.46923753091554 3.17452592349132 3.76316945312276 3.4528299964533 3.21122222670659 3.48658342951114 3.53111261296467 4.01419061054609 3.28072078774946 2.59979625578436 3.95129183154967 3.81273639985045 3.97642388863076 2.59979625578436 2.59979625578436 3.34875050887515 3.27961246069983 4.04610633918772 3.54902121927956 2.59979625578436 4.04117758115147
Manes.12G079400.v6.1 3.53645259620206 5.05501740459808 4.14266410568449 4.03424083610899 3.77170475060078 3.55072321097309 3.92858594511074 4.29318702333531 3.49376837325421 4.37826738240027 3.68715388835424 4.42634021840582 4.42515069574572 4.54430539374415 3.87071312468724 4.02741953149189 3.77339051050079 3.80123086013542 3.27626599380655 4.37243313713793 4.34490519912131 3.52016582779557 4.90910424709594 4.05286191379818 3.79016148847098 4.46631516103956 3.7059866091091 4.14820518392652 4.23901665491107 4.40088637884236 3.28513972525459 3.8483672408052 4.82416063107777 4.2108722004467 4.51161338167069 3.57314526813464 3.70972850317257 4.25865185387803 4.29603853319914 3.68399644396397 4.30187717688871 3.76200023750528 4.28297638567827 3.43514863882075 3.44051830746251 3.90826536514674 3.78296404426844 4.27301881791545 3.35067592997401 2.59979625578436 3.47693513194931 3.52278441691269 3.75398817394522 3.79008946478835 3.30273000440967 2.59979625578436 3.91863515612942 4.08528478530829 4.12874089926233 4.71284333855862 3.25634658216568 4.06320435278893 4.26950553177686 2.59979625578436 4.59946320079734 3.78646219893462 4.05103008769675 4.37195696765912 3.93764853686409 4.61073191646547 3.78755572466852 3.93097486556054 2.59979625578436 2.59979625578436 4.96354976747314 4.21477962923793 4.10954521212555 4.29250440147946 3.94884331452239 3.9950892813832 2.59979625578436 3.83640379821994 5.2296186474525 3.99780643507152 3.80444180087026 3.22543616017794 3.60014358493703 4.06964360546408 3.94591027918717 4.20084564656664 2.59979625578436 3.79856609228066 4.66343872638935 4.37759601016739 5.6713578930303 3.17011221737183 4.50254463240906 4.00637088711135 5.05899827729534 3.73479306234231 3.98984437190907 3.99148542122515 4.39672849839037 5.7852088922472 2.59979625578436 3.32834234306411 4.02761966199521 4.75493052812681 4.54083497591058 3.6394512499023 4.74658779247059 3.39370563949478 4.25803208930657 5.10247440094135 2.59979625578436 4.18967018362555 2.59979625578436 3.097772256188 4.66279785571356 4.35230567133016 4.4354859341469 3.35765264354746 4.51971342403433 4.47404478420132 4.38069208112977 4.45682179403041 3.64047583210619 3.21516294932886 2.59979625578436 3.14854429515482 3.61868305960293 3.42111300273466 4.29495883722318 3.56505178574322 4.23550654235681 3.90750928558192 2.59979625578436 3.75524493251314 3.92849303385097 3.16073271291655 3.65453234745754 3.1779458868114 3.51243713826058 4.34349387966819 3.59679035161629 3.44853243386928 3.39788747209717 3.05552170562978 3.26575909677216 2.59979625578436 3.41833297366157 3.73412781064583 3.45226107684251 4.0475528573883 3.59666499419307 2.59979625578436 4.75529956405342 3.5456740665038 4.39163886657456 3.82748313306354 4.16040063351204 3.81544505059047 4.35434063218559 4.62178841464404 4.14025228082693 3.73994329725823 2.59979625578436 4.2313237946967 2.59979625578436 3.31819734655646 3.73666685613292 3.51860111759208 3.9506114186153 4.14005252362322 3.47017978033751 3.39808541971548 2.59979625578436 3.48071335577149 4.33110671989812 2.59979625578436 3.58546573411103 3.2233869813897 3.33758649024277 4.41514787481182 3.52371301138035 3.64460247717229 2.59979625578436 4.15144122302112 3.52618023350629 3.98884163140933 3.09391014913098 4.05783252248675 3.69550203293633 4.57018943810889 4.47407732956457 3.40445174740808 3.09039111622633 2.59979625578436 4.4170250773517 3.80906985187642 3.69283169022679 3.61403047043039 3.16689536194367 3.23076972745041 3.83335999253602 4.34940330035893 3.26541768118622 3.22829425332205 4.22841620926384 3.71397425693225 3.90388365739631 3.32563966480586 2.59979625578436 3.9184722264597 3.97297243328053 4.37106276408977 4.31373276397211 3.1364641154621 3.77728265014896 4.43308007683562 4.21040922125271 4.34881925355362 2.59979625578436 3.85008759048063 4.16571518010523 4.03907848099183 2.59979625578436 2.59979625578436 4.72669514704258 4.51205260040314 3.85880065909908 3.5254198690814 3.49674835093757 3.77066255425936 3.98182252389378 3.7578465230086 3.86073559658219 3.89979400114707 5.44077158826055 4.58356341378749 4.87176703084885 4.63308609036241 3.81313246695423 4.4402945073299 4.53401034143521 4.68599228095206 5.05313019981569 4.42246626272989 5.02354400419477 5.09711897866224 5.22577534676934 4.9570399078671 4.77914187981639 4.97116669211376 5.25023742686962 4.81366704414057 2.59979625578436 3.75264978833542 4.08592064442753 4.47466510918865 4.7830822525554 4.41315426772051 4.2997573997556 5.19798697080952 4.63253656182687 4.88976005057863 4.45712936084094 3.72609391070597 3.65185553354328 4.65985419119319 3.81794128603349 5.23776172278855 4.24741158033346 3.33483351561316 4.46506181317869 5.17312757366845 3.6005353629866 6.23259248789457 3.79793381884116 3.98212570726758 4.36546154516012 3.9711913968225 3.71368014863504 3.30150379084556 3.96972477823591 3.90531696907024 3.11424136611794 2.59979625578436 3.10157727781174 3.26645129656096 4.25260010426066 3.25348081783336 3.39183450236513 2.59979625578436 3.95987610933126 4.21565123026633 2.59979625578436 4.08920350978085 3.42317760654825 4.18310499085931 4.33765550522049 3.3438924755943 3.7414389757699 4.15192236930727 3.94387159233475 4.04433301292154 3.52676127792897 3.17618018401525 3.82066918645868 4.31763172336849 4.58309632678987 4.17659936209072 4.7020599193025 3.19442034293909 4.33540432563976 4.55937237643859 3.74821834779386 3.20827003153473 3.51092040624305 3.16981088905528 3.89502161092046 3.34573460342168 5.03396929136894 3.92190034936358 4.08975469002555 4.47976087212162 3.57079195732032 3.94015693958375 4.13052580097516 3.71287078579491 3.93102905613678 3.79637674302476 2.59979625578436 2.59979625578436 3.71901086273931 4.30794775429648 3.82267206026043 4.02619953082338 2.59979625578436 4.02774866745171 4.07742224444578 2.59979625578436 3.76598655880324 3.33517525269574 4.06243930981971 4.50345289644287 3.78786211089396 3.81186068293734 3.89271028443978 4.36130527077788 4.26094551150411 4.11899073244088 2.59979625578436 3.20704156102309 3.58791938660392 4.26644426316381 4.04773018764002 2.59979625578436 4.33073575499059 3.81465209650602 4.39734045192894 3.5757082350106 3.66470869978415 3.19836810956745 3.9855781590129 4.25593393549199 4.42934175299678 4.78901586221294 3.69619395184967 3.55926868756829 4.91614637432934 3.94463142012142 4.33117538900722 3.4497260527321 3.66154325580684 3.85146448800297 3.90692352033041 4.2003323745881 4.31554373582276 3.09522200693535 4.08418678814095 4.14141342123062 3.6585206717842 3.47693337962058 3.44525548215947 3.71952928076159 4.67593619520498 3.73802955497561 4.33816346458267 4.43990877267384 4.75735171369379 2.59979625578436 4.34007628306457 2.59979625578436 2.59979625578436 2.59979625578436 3.51159020852859 4.21226116463408 4.30758947623966 3.25797369082606 3.27667244084487 4.25532952395257 3.77807859896217 3.8589781122172 3.16746079526105 3.14025367911579 3.8201230699138 3.32860106906141 3.33067381019803 3.36487301352577 3.54002058805831 4.27810437405391 4.25384370576776 3.97052009989617 3.25899884065111 3.96337534813657 3.68984673265129 3.54703977596284 3.51034282900347 4.1524336193706 3.83881636706509 4.32730584777024 2.59979625578436 4.56316275793654 3.04948717202689 4.11718707303016 4.56091970798052 3.69410504494913 2.59979625578436 4.00247137631365 2.59979625578436 4.43477407984214 3.63790334654271 4.00320274608727 2.59979625578436 3.96164077342337 4.27683660759193 4.4815661410886 4.37885540131911 2.59979625578436 3.46018629838077 4.58120546137754 3.66744248900471 3.19302232415317 3.58442279894073 3.93487658450198 5.50746789153317 3.20412094079488 2.59979625578436 3.41665666789317 3.89762125072699 3.82079898883431 3.95921013793177 4.76890679604509 3.87828827602203 4.01508751431884 4.03505937012442 3.3258524402005 3.07142817417063 2.59979625578436 4.06628124964818 4.3213031355079 4.06898846243676 5.00919413296204 3.25910669545783 3.76773731068646 3.90850119650639 3.32230035878917 4.27858236044057 4.46372394826348 3.62276432158505 3.76240790581189 4.09106155805361 2.59979625578436 3.37519338652555 3.09151528685361 3.8992686649575 4.43805265115603 4.03676928184094 4.32446294682667 3.58892620692437 3.97446027830906 4.63949104418587 3.54425400981323 4.40161011210532 3.97935340636274 6.3811581025713 4.15048532608419 2.59979625578436 3.11516147797062 3.69156864533317 4.04260935394769 4.60879282595099 3.35007378670469 4.08602949628016 3.44647907091879 4.01233539133735 3.37150153489142 4.45643604951922 2.59979625578436 2.59979625578436 3.58245152509485 4.02037419943645 3.58227561620931 4.39351316490918 3.37410327500007 3.44589270512451 4.1379321892826 4.04439945537354 3.83749137434024 3.83050492617519 3.94518456173293 4.57847737746104 3.66037152574658 4.93675978597759 2.59979625578436 4.19816759119479 3.44382243362458 3.47961913918967 4.13762696974401 3.09055428047105 3.65399748847355 4.00870450900245 3.77143903312147 4.70278980363648 3.93343152360907 4.10888980584432 4.05329417846946 4.83476020590626 3.76305104014096 4.08500922753451 3.70599166775626 4.20448879507154 3.79652443099544 4.64375245766552 3.48594374074918 4.3210881251534 3.94470379301307 4.036607677163 3.63770880969205 3.82719265264537 4.06074005892778 4.25518527308797 3.89194256750323 3.74240741602712 3.86250160586385 3.62020516977015 4.86821802224127 4.49480723273591 4.60290413626434 2.59979625578436 4.35762904392288 4.65664861801217 3.57562914998343 3.2328387430116 3.32590215093667 3.5108806256024 5.13890851946469 2.59979625578436 4.45133677119068 2.59979625578436 4.05677849293934 3.95883550443633 4.11361471692852 3.6864598314512 3.76610394418879 3.2004768242502 4.1528017778121 3.40372521807497 2.59979625578436 3.35805347339294 2.59979625578436 2.59979625578436 4.57617864008008 4.3313064201971 3.92077427370397 3.80021628716771 4.3746432299407 4.15113249232489 2.59979625578436 4.05382240138403 4.2161612464992 3.71380891902958 4.31631246402766 3.59858560637233 3.60066604531036 3.92734925312887 4.27335854150532 4.62860731200674 3.43352024351822 3.88623625463831 3.47254829990629 3.41825790528832 3.86098856849618 4.05020411982674 3.78528617484139 4.13918345243204 3.31429537738927 4.55763654426969 4.40907613617577 3.15066378465705 2.59979625578436 4.12845982616448 3.64472216679788 4.10197670422742 3.77000473532773 3.23035530106182 4.09157308554448 3.73153791628387 3.48802483307444 3.3197901182369 3.49579071812971 3.36272800854502 4.36758040286765 3.66416623449122 3.53056413452946 3.21559004798566 2.59979625578436 4.0804576520351 3.91016354464085 3.73658898751313 3.72416687134683 4.1030662293359 4.18137640787961 3.81116212660665 3.81971259407091 4.36882737442123 2.59979625578436 3.98502212357155 3.70684774349347 2.59979625578436 4.14418559413127 3.88503860751361 4.27552575341503 3.86318106408786 4.59625364821975 2.59979625578436 3.9701672858013 2.59979625578436 4.61387990843583 4.14915170381383 2.59979625578436 3.46270972026923 4.35779049992621 4.13393462046918 4.03974821756537 3.31738323501506 4.18838054755109 4.74311401840772 3.41195457515195 4.22806184159642 2.59979625578436 4.67913459975088 4.2662781924963 3.09452231295659 4.75746838394541 3.18142001825098 2.59979625578436 3.79536033223022 3.49341508298152 4.81799457174356 3.91433047546419 3.86313458589679 3.55337202861871 3.51826406352103 3.34267066795857 3.87399547710154 3.31627055002502 3.78119010223562 4.25361883661525 4.3422564319565 3.71233388196536 3.18764437601324 4.83399772459873 4.14296744360147 4.03653832587842 4.00970268957735 3.48927214962142 3.69603746055106 4.41979693699537 3.54935227703353 3.52235664790499 3.41790356109809 3.56247340105491 4.013064275457 4.16207225129035 2.59979625578436 3.49552710710383 2.59979625578436 3.43409199137852 2.59979625578436 3.14928056722215 4.2600653397719 3.58035369690722 3.36362012377228 4.09013134307423 4.05577999395678 3.65661271026855 3.83058458081139 4.29750117352092 3.7584247049036 2.59979625578436 2.59979625578436 3.44060850168788 3.69911873260326 2.59979625578436 3.14781871854752 2.59979625578436 3.6982624709496 4.82595942352808 3.47394710612716 2.59979625578436 2.59979625578436 3.95496820445647 3.40296774934954 3.84194986125449 4.0503771752365 2.59979625578436 3.51759668946461 4.03017935371542 4.39505253815544 3.73622950798864 4.24853291030848 3.63309973265521 3.86786890911461 3.15448378042256 3.87599905977185 4.29824386362395 3.89918274348928 3.85218514393619 3.91655510433263 4.10147417384139 2.59979625578436 3.81637726989775 2.59979625578436 5.24973414732464 5.06594834005266 4.17211971592436 3.72791025041151 4.37530630418476 3.63732703474947 4.25059772865294 3.48658342951114 4.16338170986749 4.19526361165132 4.19994745043866 3.82188759393335 3.29381410174513 4.17293905849448 4.81405465532834 4.17168768980405 4.47732323850407 3.76537906969091 4.06961722346357 3.86455948495139 3.99450613624867 4.0599222907504 3.7560974502665
Manes.12G079500.v6.1 2.59979625578436 2.59979625578436 2.59979625578436 2.59979625578436 2.59979625578436 2.59979625578436 2.59979625578436 3.11445218865464 2.59979625578436 2.59979625578436 2.59979625578436 2.59979625578436 2.59979625578436 2.59979625578436 2.59979625578436 2.59979625578436 2.59979625578436 2.59979625578436 2.59979625578436 2.59979625578436 2.59979625578436 2.59979625578436 2.59979625578436 2.59979625578436 2.59979625578436 2.59979625578436 2.59979625578436 3.79297901267061 2.59979625578436 2.59979625578436 2.59979625578436 2.59979625578436 2.59979625578436 2.59979625578436 2.59979625578436 2.59979625578436 2.59979625578436 2.59979625578436 2.59979625578436 2.59979625578436 2.59979625578436 2.59979625578436 3.18911703177846 2.59979625578436 2.59979625578436 2.59979625578436 2.59979625578436 2.59979625578436 2.59979625578436 2.59979625578436 2.59979625578436 2.59979625578436 2.59979625578436 2.59979625578436 2.59979625578436 2.59979625578436 3.1130976494983 2.59979625578436 2.59979625578436 2.59979625578436 2.59979625578436 2.59979625578436 2.59979625578436 2.59979625578436 2.59979625578436 2.59979625578436 2.59979625578436 3.19194094230314 2.59979625578436 2.59979625578436 2.59979625578436 2.59979625578436 2.59979625578436 2.59979625578436 2.59979625578436 2.59979625578436 2.59979625578436 2.59979625578436 2.59979625578436 2.59979625578436 2.59979625578436 2.59979625578436 2.59979625578436 2.59979625578436 2.59979625578436 2.59979625578436 2.59979625578436 2.59979625578436 2.59979625578436 2.59979625578436 2.59979625578436 3.14815201337652 3.11194123837751 2.59979625578436 2.59979625578436 2.59979625578436 3.17403919595947 2.59979625578436 2.59979625578436 2.59979625578436 2.59979625578436 3.47210925488088 2.59979625578436 3.07799747124634 2.59979625578436 2.59979625578436 3.06791173847519 2.59979625578436 3.18709662403514 2.59979625578436 2.59979625578436 2.59979625578436 2.59979625578436 2.59979625578436 2.59979625578436 2.59979625578436 2.59979625578436 3.45406892818204 2.59979625578436 2.59979625578436 2.59979625578436 3.13872541349518 2.59979625578436 2.59979625578436 2.59979625578436 2.59979625578436 2.59979625578436 2.59979625578436 2.59979625578436 2.59979625578436 2.59979625578436 2.59979625578436 2.59979625578436 2.59979625578436 2.59979625578436 2.59979625578436 2.59979625578436 2.59979625578436 3.32763914543774 2.59979625578436 2.59979625578436 3.30557079643847 2.59979625578436 3.21244460660398 2.59979625578436 2.59979625578436 2.59979625578436 2.59979625578436 2.59979625578436 2.59979625578436 2.59979625578436 3.17781093920006 3.09669850574795 2.59979625578436 2.59979625578436 2.59979625578436 2.59979625578436 2.59979625578436 2.59979625578436 2.59979625578436 2.59979625578436 2.59979625578436 2.59979625578436 3.07587858392687 2.59979625578436 2.59979625578436 2.59979625578436 2.59979625578436 2.59979625578436 2.59979625578436 2.59979625578436 2.59979625578436 2.59979625578436 3.06384658117584 2.59979625578436 2.59979625578436 2.59979625578436 3.48071335577149 2.59979625578436 2.59979625578436 2.59979625578436 2.59979625578436 2.59979625578436 2.59979625578436 2.59979625578436 2.59979625578436 2.59979625578436 2.59979625578436 2.59979625578436 2.59979625578436 2.59979625578436 2.59979625578436 2.59979625578436 2.59979625578436 2.59979625578436 2.59979625578436 2.59979625578436 2.59979625578436 2.59979625578436 2.59979625578436 2.59979625578436 2.59979625578436 2.59979625578436 2.59979625578436 2.59979625578436 2.59979625578436 2.59979625578436 2.59979625578436 2.59979625578436 2.59979625578436 2.59979625578436 2.59979625578436 2.59979625578436 2.59979625578436 2.59979625578436 3.00967619553112 2.59979625578436 2.59979625578436 2.59979625578436 3.02576765931864 2.59979625578436 2.59979625578436 2.59979625578436 3.05392758145134 2.59979625578436 2.59979625578436 2.59979625578436 2.59979625578436 2.59979625578436 2.59979625578436 2.59979625578436 2.59979625578436 2.59979625578436 3.77066255425936 2.59979625578436 2.59979625578436 2.59979625578436 2.59979625578436 2.59979625578436 2.59979625578436 2.59979625578436 2.59979625578436 4.09780937953902 2.59979625578436 3.08827779899346 2.59979625578436 2.59979625578436 2.59979625578436 2.59979625578436 2.59979625578436 2.59979625578436 2.59979625578436 3.17623298287933 2.59979625578436 2.59979625578436 2.59979625578436 2.59979625578436 2.59979625578436 2.59979625578436 3.58532907336892 2.59979625578436 2.59979625578436 2.59979625578436 2.59979625578436 3.07878727232066 2.59979625578436 2.59979625578436 2.59979625578436 2.59979625578436 3.0751254337643 2.59979625578436 2.59979625578436 2.59979625578436 2.59979625578436 3.06864531641847 2.59979625578436 2.59979625578436 2.59979625578436 2.59979625578436 2.59979625578436 2.59979625578436 2.59979625578436 2.59979625578436 2.59979625578436 2.59979625578436 4.26643009877582 2.59979625578436 2.59979625578436 2.59979625578436 2.59979625578436 2.59979625578436 2.59979625578436 2.59979625578436 2.59979625578436 2.59979625578436 2.59979625578436 2.59979625578436 2.59979625578436 2.59979625578436 2.59979625578436 2.59979625578436 2.59979625578436 2.59979625578436 2.59979625578436 2.59979625578436 2.59979625578436 2.59979625578436 2.59979625578436 2.59979625578436 2.59979625578436 2.59979625578436 2.59979625578436 2.59979625578436 2.59979625578436 2.59979625578436 2.59979625578436 2.59979625578436 2.59979625578436 2.59979625578436 2.59979625578436 2.59979625578436 2.59979625578436 2.59979625578436 2.59979625578436 2.59979625578436 2.59979625578436 2.59979625578436 2.59979625578436 3.20150989367274 2.59979625578436 3.38617171524093 2.59979625578436 2.59979625578436 2.59979625578436 2.59979625578436 2.59979625578436 2.59979625578436 2.59979625578436 2.59979625578436 2.59979625578436 3.6664459749372 2.59979625578436 2.59979625578436 2.59979625578436 2.59979625578436 2.59979625578436 2.59979625578436 2.59979625578436 2.59979625578436 2.59979625578436 2.59979625578436 2.59979625578436 2.59979625578436 2.59979625578436 2.59979625578436 3.08587502403935 2.59979625578436 2.59979625578436 2.59979625578436 2.59979625578436 2.59979625578436 2.59979625578436 2.59979625578436 2.59979625578436 2.59979625578436 2.59979625578436 2.59979625578436 2.59979625578436 2.59979625578436 2.59979625578436 2.59979625578436 2.59979625578436 2.59979625578436 2.59979625578436 2.59979625578436 2.59979625578436 2.59979625578436 2.59979625578436 2.59979625578436 2.59979625578436 2.59979625578436 2.59979625578436 2.59979625578436 2.59979625578436 2.59979625578436 2.59979625578436 2.59979625578436 2.59979625578436 2.59979625578436 2.59979625578436 2.59979625578436 2.59979625578436 2.59979625578436 2.59979625578436 2.59979625578436 2.59979625578436 2.59979625578436 2.59979625578436 2.59979625578436 2.59979625578436 2.59979625578436 4.39617993931855 2.59979625578436 2.59979625578436 2.59979625578436 2.59979625578436 2.59979625578436 2.59979625578436 2.59979625578436 3.14391809079161 2.59979625578436 3.26461794271564 2.59979625578436 2.59979625578436 2.59979625578436 2.59979625578436 2.59979625578436 2.59979625578436 2.59979625578436 2.59979625578436 2.59979625578436 2.59979625578436 2.59979625578436 2.59979625578436 2.59979625578436 2.59979625578436 2.59979625578436 2.59979625578436 2.59979625578436 2.59979625578436 2.59979625578436 2.59979625578436 2.59979625578436 2.59979625578436 2.59979625578436 2.59979625578436 2.59979625578436 2.59979625578436 2.59979625578436 2.59979625578436 3.10140652150073 3.16827723233197 2.59979625578436 2.59979625578436 2.59979625578436 3.42271491525921 2.59979625578436 2.59979625578436 2.59979625578436 2.59979625578436 2.59979625578436 3.26616395938827 2.59979625578436 2.59979625578436 2.59979625578436 2.59979625578436 3.50069880805217 2.59979625578436 2.59979625578436 2.59979625578436 2.59979625578436 3.49795787344468 2.59979625578436 2.59979625578436 2.59979625578436 2.59979625578436 2.59979625578436 2.59979625578436 2.59979625578436 2.59979625578436 2.59979625578436 2.59979625578436 2.59979625578436 2.59979625578436 2.59979625578436 2.59979625578436 2.59979625578436 2.59979625578436 2.59979625578436 2.59979625578436 2.59979625578436 2.59979625578436 2.59979625578436 2.59979625578436 2.59979625578436 2.59979625578436 2.59979625578436 3.67936739780813 2.59979625578436 2.59979625578436 3.38077863823906 2.59979625578436 3.05152976655718 2.59979625578436 2.59979625578436 2.59979625578436 2.59979625578436 2.59979625578436 2.59979625578436 2.59979625578436 2.59979625578436 2.59979625578436 2.59979625578436 2.59979625578436 2.59979625578436 2.59979625578436 2.59979625578436 2.59979625578436 2.59979625578436 2.59979625578436 2.59979625578436 2.59979625578436 2.59979625578436 2.59979625578436 2.59979625578436 2.59979625578436 2.59979625578436 2.59979625578436 2.59979625578436 2.59979625578436 2.59979625578436 2.59979625578436 3.03997188674666 2.59979625578436 2.59979625578436 2.59979625578436 2.59979625578436 3.0356971867682 2.59979625578436 2.59979625578436 3.28720428082605 2.59979625578436 3.76219152482937 2.59979625578436 2.59979625578436 2.59979625578436 2.59979625578436 2.59979625578436 2.59979625578436 2.59979625578436 3.48037588270895 2.59979625578436 2.59979625578436 2.59979625578436 2.59979625578436 3.17879938663296 2.59979625578436 3.10937730926642 2.59979625578436 2.59979625578436 2.59979625578436 2.59979625578436 2.59979625578436 2.59979625578436 2.59979625578436 2.59979625578436 2.59979625578436 2.59979625578436 2.59979625578436 2.59979625578436 2.59979625578436 2.59979625578436 2.59979625578436 2.59979625578436 2.59979625578436 2.59979625578436 2.59979625578436 2.59979625578436 3.06791717975771 2.59979625578436 2.59979625578436 2.59979625578436 2.59979625578436 2.59979625578436 2.59979625578436 2.59979625578436 3.14894040553398 2.59979625578436 2.59979625578436 2.59979625578436 2.59979625578436 2.59979625578436 2.59979625578436 2.59979625578436 2.59979625578436 2.59979625578436 2.59979625578436 2.59979625578436 2.59979625578436 2.59979625578436 2.59979625578436 3.22155548070353 2.59979625578436 3.12826845074903 2.59979625578436 2.59979625578436 2.59979625578436 2.59979625578436 2.59979625578436 2.59979625578436 2.59979625578436 2.59979625578436 2.59979625578436 2.59979625578436 2.59979625578436 2.59979625578436 2.59979625578436 3.14773248614781 2.59979625578436 2.59979625578436 2.59979625578436 2.59979625578436 2.59979625578436 2.59979625578436 2.59979625578436 2.59979625578436 3.21559004798566 2.59979625578436 3.0640794104873 2.59979625578436 2.59979625578436 2.59979625578436 2.59979625578436 2.59979625578436 2.59979625578436 2.59979625578436 2.59979625578436 2.59979625578436 2.59979625578436 2.59979625578436 2.59979625578436 2.59979625578436 2.59979625578436 2.59979625578436 2.59979625578436 2.59979625578436 2.59979625578436 2.59979625578436 2.59979625578436 2.59979625578436 2.59979625578436 2.59979625578436 2.59979625578436 2.59979625578436 2.59979625578436 2.59979625578436 2.59979625578436 2.59979625578436 3.09747954102011 2.59979625578436 2.59979625578436 2.59979625578436 2.59979625578436 3.1277135856963 2.59979625578436 2.59979625578436 2.59979625578436 2.59979625578436 2.59979625578436 2.59979625578436 2.59979625578436 2.59979625578436 2.59979625578436 2.59979625578436 2.59979625578436 2.59979625578436 2.59979625578436 2.59979625578436 2.59979625578436 2.59979625578436 2.59979625578436 2.59979625578436 2.59979625578436 2.59979625578436 2.59979625578436 2.59979625578436 2.59979625578436 2.59979625578436 2.59979625578436 2.59979625578436 2.59979625578436 2.59979625578436 2.59979625578436 2.59979625578436 2.59979625578436 2.59979625578436 2.59979625578436 2.59979625578436 2.59979625578436 3.61482800661992 2.59979625578436 2.59979625578436 2.59979625578436 2.59979625578436 3.14301693326046 2.59979625578436 2.59979625578436 2.59979625578436 2.59979625578436 2.59979625578436 2.59979625578436 2.59979625578436 2.59979625578436 2.59979625578436 2.59979625578436 2.59979625578436 2.59979625578436 4.08532605132558 2.59979625578436 3.06152639500709 2.59979625578436 2.59979625578436 3.13594984025197 2.59979625578436 2.59979625578436 2.59979625578436 2.59979625578436 2.59979625578436 2.59979625578436 3.38629528969851 2.59979625578436 2.59979625578436 2.59979625578436 2.59979625578436 2.59979625578436 2.59979625578436 2.59979625578436 2.59979625578436 2.59979625578436 3.12439282256448 2.59979625578436 2.59979625578436 2.59979625578436 2.59979625578436 2.59979625578436 2.59979625578436 2.59979625578436 2.59979625578436 3.17452592349132 3.28340384350047 2.59979625578436 2.59979625578436 3.23170429409391 2.59979625578436 3.06320104111917 2.59979625578436 2.59979625578436 2.59979625578436 2.59979625578436 2.59979625578436 2.59979625578436 2.59979625578436 2.59979625578436 2.59979625578436 2.59979625578436 2.59979625578436 2.59979625578436 2.59979625578436
Manes.12G079600.v6.1 5.3334714300043 6.0690980274649 6.64277802814964 7.14071313675858 7.79435764352953 5.30033484345476 7.31289218108073 6.08143514353374 7.68224191534509 7.38535850764602 5.53054114029116 6.57253091561895 6.68225882937888 8.3357814046519 7.56618567510578 5.58918252952519 6.98012442409536 6.52156271582522 7.84013046833426 7.29432610321544 5.3259786660397 5.84345800017986 6.70275675213571 7.99090666387822 8.02235068073055 5.78452703239172 6.84182277967282 4.93891475022365 7.4159651091363 7.31998036171849 5.484038186494 6.24123992227949 5.93332810132328 6.86469729528831 7.61115196408136 4.90704729312164 6.50556789212393 6.35859302664147 6.39457680364581 7.03495144993653 5.16760311716747 5.99404354124672 6.3654223274763 7.2861930663277 7.27444279877544 5.78734614751141 6.16923994202576 5.6602290594109 7.23306074972874 7.95826116832412 6.22480216823088 6.01841122084965 6.84430877228263 7.3249462690877 8.29635158083 5.56417820166122 6.4673528065554 6.54806415707613 6.99573649242253 8.54586608158196 5.29604794954233 6.72791993141031 6.38317896849977 2.59979625578436 6.87343179529627 5.84462794730476 6.32663394603934 6.00834177714876 7.32035189198264 7.05210245093999 6.01789763748246 6.64907818785893 6.18703426494467 6.15908029961009 7.442576627731 5.39704865106035 6.93597563434548 6.49562344311264 7.92333185793052 8.0186298776284 6.01492563858262 6.48886296606937 5.73992692618936 7.59555941813542 8.14037163633028 6.38336542770499 6.26987093128046 6.29173747561348 6.82495819867872 7.12598637208528 5.5740858803567 6.44365998046967 6.39668271059941 6.94934184935404 7.41062436086895 7.58045203735341 5.50381996241745 6.17776306874225 6.27619234018391 7.00073511611474 8.75265623748521 5.14796905917322 5.71805708571699 6.05937028089157 7.03778237732441 8.31442968748201 5.56693900617673 6.52244925517386 5.21359653134055 8.74081148518442 8.37973372804223 5.67060411911606 6.24673118484627 5.51046814472188 7.96305487256841 9.02045583979042 5.79402442124267 6.61209844782316 5.50832161972197 7.67141161370421 6.61385994361722 5.50936313782035 6.45394389653011 5.63173496839436 7.6938154346738 8.03693026314407 6.24530682560518 6.52897823695749 5.0046027953583 7.95988482310405 7.82179429175137 6.89220669008714 6.28200047612072 5.8569972435937 9.12382545403194 8.22827895629813 6.07765687648031 5.71233028468677 5.52341667743137 7.63952580525688 7.46094172368755 5.66864710464908 5.82314617134179 6.2266313986833 7.78984908361376 7.3681419821872 6.82790323241243 6.87441946877724 6.85395794848881 7.80332022730971 8.31590467905651 5.82885574234421 6.44683411607609 6.54775508409015 7.71901732885067 7.33319201802063 6.01262862596552 6.1828669686513 5.75247265169736 7.23036082506636 8.64289329216061 6.25020832078254 6.62461012998331 6.9355067688283 7.82323215210389 8.21282066048339 6.65409217179327 6.05692757092475 6.92228915010659 7.70292918961255 8.85443515542811 5.9434274607892 5.85850235066597 6.31016978333886 7.09734438444548 7.33689954260478 6.58956396055775 5.71729286423677 5.98869784258819 2.59979625578436 7.02768502689699 6.06154055991243 6.50957193299623 6.33832755968278 7.3455054713537 7.56040965300873 5.6574976883493 6.40400272660636 6.96319157690297 7.62399698160875 7.19131055171944 6.90215870739879 5.8567741123902 6.91509747822406 6.64531362352819 8.52013045587463 9.15068584203225 5.73693737980727 6.05234765614947 6.84716648446789 7.60289096260255 7.81878180037981 4.30388315148822 6.03914310875774 6.36293189669824 7.31963970390672 8.3367171507592 5.49843460058152 6.63730626994937 7.10604606744337 8.34764307422469 8.79877339768649 5.03477256953397 6.16973844605164 6.21671676901517 6.77246606607104 6.80214997149372 5.55401252974895 5.19878403319461 6.08769024874527 7.64630586636958 7.56155837666456 5.6154541892879 6.43962065746689 6.60013531537047 7.96389306523961 4.91876954241526 5.7968602520107 6.73099770965066 6.40315739655821 7.40770876586811 7.36539735586666 6.28148303368144 6.08336355778285 6.10925232602763 7.47875941490145 7.84711074858958 5.62297301400565 6.10099188288232 6.3125356715437 7.73626237222887 7.42492005597546 5.53621760379551 5.85627827346124 5.90504603199393 7.24280344840124 7.43447295404074 5.82558220715557 6.15828378082082 6.11321623729213 7.30101052368641 7.29890024392155 5.34486882411385 5.76334776206318 5.6867912287189 6.65314596027047 6.68309901941219 5.91869122219334 6.3082456204354 5.94290253432776 7.67592105648374 7.4251671740175 5.73814715449488 6.41737544468193 5.97251039877863 7.45364247752129 7.28366528471593 5.50198083164804 5.97540489746754 5.90652775697372 7.16671440284247 6.86671527855137 5.54072554588265 6.24710034575254 6.18941312741242 6.84534634607716 7.1721698286448 7.66267552725394 6.93659893855598 6.82366190172981 6.07334165471623 7.61297134272117 8.18517813852271 6.65790515770979 6.75453289941863 5.99107947273158 7.7448009892764 8.37478328299153 6.70549752896461 6.95213962900403 6.4356858523878 7.61103104944345 8.01312511067867 7.26103454746941 7.08863650643824 6.26425331314812 8.74949713375061 7.2902756479355 6.38724614970148 6.458598288323 5.87238424281511 8.11596108563624 7.92208051933474 6.62757090902804 6.74071870354104 6.82065941796473 7.01400748689824 6.60067671396131 5.7563433593409 6.25975774721014 6.29547844065752 7.02169025293799 6.62791116055512 6.84807983728973 6.56245046659147 6.53764194664688 6.34887140716441 7.34808094356137 7.3606689272796 7.37724014774904 6.79485195742174 8.04358212669353 6.82880008063305 6.36850598781327 6.19088379093894 5.95793949956945 7.64474111599471 7.1833248855259 5.47455700283827 5.73154519891575 5.31525851583178 7.25050618856236 7.17295988287586 6.20605541645623 6.26380570616949 6.19353392267906 7.07337857294405 7.93720135954955 5.9317504871512 6.12003948945553 5.84366461188225 6.83958341713669 7.33621656391618 5.49529355336387 6.01910935795751 5.93318503893891 7.90418387065791 7.28916266812937 6.19022071052577 6.20098548394023 6.03014369782584 7.61000360815732 8.44258088703117 5.59761206875244 6.46894722639345 6.00783891930939 7.61781889802961 8.12475340046232 6.10331344427467 7.39849981919239 6.58968465544665 6.89655745228405 7.2948584250205 5.39048200854236 6.27620452886749 5.89376453734389 7.05158232298678 7.38051390969865 5.69533850267019 7.26436973478655 6.50889288566613 7.7312008238218 8.43565450042939 7.58247243666742 5.20492721697171 6.56735918204561 6.88674637379802 7.573183212748 7.65771486525538 4.77538342428656 6.9529284779521 6.17921772325612 5.99389277969058 8.54701817072706 5.41552185349719 7.05508143183351 6.27664824957886 8.00857452304919 6.94933079319077 5.71400681174171 6.35650071060744 6.350357264757 7.53007944158196 8.39447573230503 7.19262246309371 5.09033260165601 6.98125458017955 6.80387347822891 7.74337975427197 5.34865487160792 6.02776401231542 5.4059937173232 7.643641344575 8.00383285001862 6.37476623938073 6.69860227071821 5.98454242448091 8.13249212546367 8.54538051598052 5.73655934249996 6.16232876747671 6.99765826709934 7.59675271201656 7.30492393824953 4.55052264915921 5.19496045285805 5.52861218027639 7.72129344823504 6.28934757809699 5.15196441695751 6.69015014638523 6.42109423968141 8.11221702573362 7.26946202057019 6.00893979172669 5.79563836575734 6.59213698960298 7.00327864397495 7.50087956854163 6.79353715963374 7.00124557414743 6.31224963146044 7.62008712166182 7.33393194709814 7.08770863510041 7.02320905106188 6.63066742450583 8.08271713996599 8.27009317203198 6.72988722732809 6.79421752349958 6.32763414080262 7.26169601947513 7.61416118587543 6.38527774152666 6.59772977588151 6.54257510759866 8.19820346018917 7.58794692321037 6.86119980033352 7.07812872361954 6.91988253207623 8.29102986340624 7.5577035981916 5.44143352197084 5.99236847439333 6.13342142602834 6.65268669359134 7.48583511668544 7.01140776965697 7.05457718221091 6.50105042387924 7.08390715713622 7.76890304980352 6.81921500307079 6.41107577398123 6.08818164945754 7.4632884392317 6.7032318498904 6.93178798245572 5.93801547850674 5.39203790835673 5.63782717029435 6.92653028828401 7.64585377468042 6.37130439386914 5.37959247148185 4.62618026646727 7.07355752976621 7.54954364974483 6.26359823926439 6.67164857704686 5.80661628102269 8.56281352066215 8.16233093664597 5.12877388407023 6.3811581025713 5.49471865881503 7.51704537413322 7.58310395195741 6.08770258270448 6.61607005787706 6.95279096038627 7.18165281246843 7.66758767145519 5.7660401630188 6.4918254702087 7.13586284144776 7.62178102027497 7.37025222336015 6.34705631502578 6.35440901934185 5.72303515313542 8.02417883270536 7.46315707878993 4.74696761700543 6.82921559394908 6.11089011720697 7.40015759861742 9.29040266793631 5.61046236703002 6.60783124638287 6.81724288582041 7.27550697569968 7.06989808820856 5.52879903475976 6.45241399494565 6.68434287447108 8.08352223414323 8.41806783013964 5.45502316113931 6.60253929528911 6.68312076627852 7.41161418602345 6.84047390908945 5.82990373166376 7.07196673509123 6.37604667264183 8.44431695734755 8.48495606014112 5.06461018657918 6.56980988781014 5.60719944177551 7.21694121226409 6.96038910219645 5.68731097028555 6.68840159029151 7.42482318827222 8.26616209157533 8.5275689608452 5.24579141902329 6.86178067427087 6.73337995360221 7.10270685873891 7.71770353420269 5.99994474452818 6.4126054277619 6.35723163440326 6.79294450158193 7.31329043833989 6.45455538513055 6.35897605208952 6.77299842468661 7.20234209544353 8.08600964411359 5.14541900274826 6.92812580309346 6.26683539030667 8.53424243738074 7.9346450035002 5.57629787855935 6.71565141071719 6.55364371756338 7.38718263072023 7.99407443395518 6.26670718020284 6.46714404035603 6.59647476656718 6.10630789271271 7.9122203145361 8.33923153161952 5.87911228138599 7.13150674519524 6.09499658575188 8.09894893920786 7.60710220581681 5.63250449697976 7.41995743357568 6.7165472911616 7.91406013006084 8.332239459974 5.95812525219339 6.41563965703559 5.93344289549226 7.64490762796229 6.78096221213325 5.68154603485975 6.6418315307493 6.07437493563927 7.55313426463522 8.14088768417207 5.80899686461285 7.08138179169714 5.78271490638025 8.27802060073972 8.71060170304224 6.19428402504758 6.68393252203875 6.34825666117943 7.88716135284129 5.94545965766766 5.3848319310607 6.44630726885821 6.74144788940015 7.77811975606006 7.48373486567698 6.18589528776945 7.19369846763386 6.8802792647483 8.11676414280818 8.98540557297202 5.41441957134718 6.30982322858326 6.33509866018774 7.32488397805484 8.1698791963101 5.20627365488334 5.45667075841334 6.00249914318329 7.46622348328937 8.20811483789345 7.04312375197945 6.69933751701607 5.98321986967509 7.69980956992254 8.35836616507321 7.3932691607242 7.15045629400008 6.58769794387058 7.7934496791748 6.56406923492481 5.88822003954518 6.87201723230661 6.03507550482669 7.15288917911694 7.03948646213277 6.0718168977951 6.85700092984899 6.45081431452723 7.00904476760284 7.29494535937116 6.25991631701927 6.92236599229921 6.01811359154584 7.43708364615552 7.5367803463658 6.69522117841135 7.04516990417706 5.94956559863359 9.18506231563937 7.3525054344612 6.18053558497657 6.16951622405651 5.75827555805173 8.07520154254481 8.18642481057049 6.68153133030811 6.50185653103526 5.74808279719933 8.50853588817261 7.75912449322358 6.62795231262289 5.67325348055023 6.64652022996034 6.25142639576332 7.42953506554859 7.83834653845036 6.56845825998078 7.10382941412414 6.66427178999703 8.01556013935754 7.87903310446443 5.64873080641169 6.50785094325968 7.20765618283794 7.52742244613465 8.08190524806447 6.44313521278882 5.96179333131806 6.24067362754204 7.64878717899953 7.47375761871671 6.20343154223576 6.44832495613626 6.66536912900823 8.04612064628678 7.34832326734325 7.10144313814255 6.23808933028928 5.57991695682591 7.75272917256314 7.52824023007153 5.39055843164838 6.41632609189463 6.03300895156805 7.40010036421759 7.580105063605 5.2176351705397 6.62124028212806 6.81947830354867 6.86507414236014 7.93963198675167 6.638552137082 6.72347416663809 6.71470522247909 8.58300912228278 8.26532342457191 5.5907749440655 6.11094685922402 6.2860612188116 6.66172580317079 8.94310611165487 5.83832231806029 6.77615769588411 6.22125356181692 6.79888235985831 6.99948558063654 5.76345163561164 6.76881970017673 6.40316515713044 7.58776950877998 7.62013170075627 6.04307638190327 6.81238305788127 5.40814099100929 7.94271860073255 7.82000948635747 6.18660748308871 7.3703905437493 6.04139085873872 8.79136592691243 7.64086932791614 6.16455590111763 6.58991410703946 5.61088024143791 7.08702601086842 7.93778499034928 5.79991025705 6.24753690871079 6.1545664502132 7.77628803184197 7.67028876181732 5.98960483688296 6.96754061176164 5.93926243173718 9.11033716839274 7.73307517167617 5.94441238758928 7.05944144999025 6.57068437266947 9.05150389558924 9.17414548161679 6.41287422808492 6.26252717345716 6.58718284681459 7.75017664627557 8.39721348739069 6.66243254144589
Manes.12G079700.v6.1 3.90304917696163 4.42826423694023 4.3707633545983 4.32520715830245 4.31741511555182 3.92229343905412 4.48792757286099 4.52361300858914 4.57268950638948 4.27504278837248 3.49438284815064 4.54779363222009 4.53547771978807 2.59979625578436 3.74347102868046 3.92863505642227 4.74732202935507 4.84057715139863 3.91874843080912 4.15669568736146 3.80048506553678 4.62469494447679 4.52438527472396 4.34688391558484 4.16467618541302 3.79014938861514 5.2224007642369 5.09104389732829 5.3823476826712 4.33779210971222 4.08082635425553 5.13897528352034 5.10393874592456 4.72488323177018 4.78008684566216 4.80763743776652 4.94075528579631 5.15672210021533 3.91152548879852 5.38336224247249 5.30687606661914 5.47604092269407 4.58022657659151 4.37899251711219 5.00703668831069 4.31353316897254 6.00324137128832 4.60141914531168 4.47427561241901 4.48443846172709 4.21903836334348 5.20144242724552 4.26395233366067 4.187023456859 4.24765733392016 3.55678748547211 4.35083210947994 4.80518914769343 4.52197096483781 3.98470369819395 3.52062149520576 3.97542699658481 4.44431378888064 5.50880681331723 4.10998502064306 3.78646219893462 4.30704048787747 4.00432392223144 3.33289544367448 4.07461972269401 3.45118233955962 5.10063142925215 5.19524429331626 2.59979625578436 5.69841527937453 4.0857042864662 3.74671023303382 4.64305195648199 3.57044147755019 3.47446958302545 3.62413774721054 4.20251779967808 4.24640293491679 4.3442373566854 3.59250871737335 4.18684380388312 4.89201191578799 4.9784609378374 4.44494597918779 3.79545467030766 3.5115007869912 4.25245067259081 4.95469163275664 4.53644167317166 2.59979625578436 4.6469170582252 4.20152180799042 5.12795876887476 4.09111010720658 4.66354983464317 3.91555449463592 4.50390227126461 5.05086409778679 3.98692490422825 2.59979625578436 4.58590223632527 4.09179637093658 3.97139951350582 3.8797349496795 3.75626826634345 4.11398182628384 3.70923438673871 3.97665969851347 4.51424071057971 2.59979625578436 3.91825195276001 4.94806827744185 4.78493602633662 5.19075537692058 4.4995448624184 5.53510461265142 4.15029603198663 4.18043679180018 3.96837784396383 4.09975139848074 4.02307215160948 3.64047583210619 3.93778378995637 5.23070429151555 3.14854429515482 5.09415482042047 4.18391418333489 3.61472060837542 4.93731574431943 2.59979625578436 3.90750928558192 3.8399998178964 4.72543285870948 4.77222509149004 4.83114315265582 4.53880352454268 4.51402825218282 4.60951190642314 4.4271277685143 4.54545822300715 4.16989900314409 4.22686282756026 4.89717994741079 4.04145499193348 2.59979625578436 4.26548708096564 3.86044642301347 4.41225269808406 3.88766080324959 4.90542008991747 4.38143029808954 3.98002620939454 3.7114232785212 4.53254696826818 4.35218963803036 4.40101467967865 4.06880530946972 4.28724935013667 4.17679452061502 3.83796591237887 3.93594943360165 3.45050421449097 4.48626233627049 2.59979625578436 3.47527778647275 3.41380625865222 3.65507811070983 5.40173146536327 4.76670411633593 4.64735506476251 4.65912727125763 4.21764253557019 5.37663059391201 5.37250607439206 2.59979625578436 4.9321497030381 3.7452094486246 5.23307462458964 5.17646274679483 4.19795924263863 4.82056547454655 4.05133681080587 3.97461106045764 4.30356971194985 4.15211068419037 3.87188620843651 4.39537606826957 4.42033667557057 3.88726931389222 4.13929314089638 4.62433395227801 3.77457475802958 4.06811801240991 5.32812195189895 5.04803992723529 5.1964118377168 5.00212591355455 5.23709785780715 5.34604787276633 4.81147924616411 4.91944066590256 4.80119934738357 3.6721575975959 5.09386356057775 5.03159042778281 5.42858244544258 4.6766351885701 5.31868428750245 5.47703965341764 5.21646065902058 4.81020731708116 5.1177963642938 3.65561143551051 4.80089919246676 5.91864679380287 4.78325158105806 5.08026488124832 4.20090065972222 4.79483354956899 5.08748175054048 4.43675566404838 2.59979625578436 5.04782811694261 2.59979625578436 4.89652936238578 4.90795479080262 4.63499612645825 5.30089032142715 4.86472495448254 5.16855002605038 5.54757270384229 4.7778967044641 4.60282066986045 3.61254156417268 5.31306849356792 4.11873753901426 5.01081041582374 4.64036706306972 4.4402945073299 5.39655042130368 4.99394516064748 5.9916110709373 4.04608761789329 4.31047669268744 4.95343988574444 4.79463122536564 5.06672917528785 4.40439374567307 4.50829487030974 4.81111851920534 5.44396825849926 6.68309901941219 4.4363223804448 4.56937232494758 5.30823652726866 5.02331983882884 4.47836263248683 4.11646012616742 4.15328094617112 4.86137107220752 4.35707978592252 4.8789895458652 4.32208869929347 4.96157847286331 5.12838284659572 4.77624692240658 5.37197688196578 3.99895293395144 3.94102217721332 4.553134485482 4.10596078426959 4.95293732089763 2.59979625578436 3.79793381884116 3.76883990120799 5.01174413806881 4.35372005426825 3.71368014863504 4.04222483747601 5.15505611738613 4.57679904262629 3.92141333578715 4.3288561466814 4.31526339969202 4.73070482858743 5.02990994304488 4.19772341778598 4.29411116576147 4.01217389169185 5.91623274031451 5.41783333512333 5.85732193238166 4.53872184906963 4.81037205453548 4.11563549470058 5.1392846287964 4.33603174269314 4.17704803998855 4.77197887413299 5.91915228863086 6.27940027268488 6.02423436443492 5.63296941406099 4.37258234708417 5.42221795596312 6.25693222816606 5.70782220090872 6.12299759369464 4.66070103049768 5.63473445001752 5.37863126045924 6.29377955942642 5.46347340490669 4.34424842228874 5.0471289581822 5.61414126440568 5.5274671607775 5.88208962329388 4.80536961223017 4.83223615492475 4.93783222535519 4.44935965213155 4.27485935342289 5.20173360884877 5.03570893360034 5.91737097658371 5.23404734898203 2.59979625578436 5.51068572922537 4.36202800008771 5.95007131569557 6.10943150220704 5.37596199762962 4.06713649984956 4.40030606505052 5.523537890515 2.59979625578436 5.14308665705307 6.08561755885846 4.65541452541634 5.44170420415521 4.35587693473554 5.97120430611608 4.94015059191711 4.87738336867391 4.77787490200202 5.31951376572249 4.61256879222438 4.56372556906621 5.07473440605987 6.37911238705971 3.73918619992547 4.29368919087306 4.74583696615558 4.19566382899606 6.31668232805479 4.03217353796024 4.1830103381962 4.38930520854332 5.57202485164413 5.67626465256748 4.68937138092221 5.67913342740748 4.48683901945285 4.49489194081136 4.91614637432934 4.9221131755561 4.39964156095686 5.45176862395066 4.80640965075616 4.8403760149576 4.99042524777045 3.71574319205381 3.33430315247367 4.60466960328336 4.91488999321837 5.41210382245179 5.59780680041888 5.15959469042855 3.29333401168874 6.12997449124205 5.43125103392474 4.77999346771983 4.77137762495061 4.02797903875605 4.06957312268333 2.59979625578436 4.04701179786689 4.03287503074016 4.58713834514446 4.4569336025263 5.49506710779385 3.84420953969698 4.30758947623966 4.02558572051835 5.52295976805976 5.55252165035059 4.722536146903 3.50383966973202 4.22628114414909 4.89859227949971 5.40327676877642 5.05039618860093 4.90546338690195 3.36487301352577 4.49136686158297 4.76279427535456 3.63068502978547 4.59486616148587 5.2557262930844 5.46232282438147 5.00097248913964 4.30323979225234 5.33387609908633 4.1524336193706 4.15224025729538 4.90870841671344 3.39541109862574 4.73133574352171 4.25603884785097 4.93134399700765 4.81775922738492 5.22333190536772 5.39620637869774 3.82574288094967 4.35047210788633 5.13976039576882 4.56547778284764 4.39894881501769 4.361950926739 4.5319613046056 4.43961111053158 4.99815516999477 4.20905488681337 3.26472095490408 5.57361788060114 5.41713789459296 5.60635905693654 5.2550615804444 4.11623860520924 4.98808030900295 4.56793038002325 4.55538367608877 2.59979625578436 3.53900214202384 4.47748012845996 4.8033151771949 4.37728954412166 4.05585750473829 4.53879728382853 5.36593213981705 5.21646766922392 4.41829612242798 4.7607248736067 3.90140391468096 4.7529065240514 5.28862489214248 4.38565278235351 3.98842016332399 5.04033075881743 4.21181239857201 5.3007362613416 4.0038787903597 5.52574293804844 4.71133985952779 4.30752072405033 5.60764011174488 5.28446256666716 4.93621893422413 4.84720342817605 4.09452856167016 4.58717731461352 5.1867515694713 5.12127480588189 4.83571763048487 4.41003778231333 4.15127416097614 4.35041938193346 4.26167005990108 4.02882716441506 4.34168363524065 2.59979625578436 5.04159086126618 4.62605790548004 4.47221571843909 4.81296086023192 5.49076052217204 4.44792523144756 5.56680403900072 5.42189100032626 5.20596398446543 5.15192923766801 4.97175870940548 6.76304683579517 4.54507982488406 5.05333289286512 6.62146368915403 6.00196610352817 5.6680081592965 5.08588842841992 3.68243911328029 4.61906616741554 5.4790265516363 4.4730281371709 4.42478401527935 4.88877538362465 4.32179414007666 5.41176397981914 4.89397199847069 4.70808561242677 5.16086403007488 4.66557949285105 4.59216217699274 4.18973019858316 4.63394437939652 4.22132964798617 5.35151283492648 5.26552952244511 4.60514704511584 5.59498936650499 5.05562289918963 5.09948763984098 5.40892413957194 4.75424634558328 4.11066704029542 4.70850937203904 5.14605654300337 5.22665623604394 4.17273312156902 5.27953640566506 4.83467908946884 6.02066752714323 6.02988040722492 4.56199978521176 5.30673032938966 4.69171528271106 4.38473051787695 4.65676015342749 5.3458449607701 5.00686417885714 5.07882525784914 5.91921441804139 5.11922348329888 5.34628858744136 4.80314699418693 5.76008392791083 5.51540591131386 5.3724754504647 5.32242119757263 3.83773340086992 3.73083783830194 5.9426800951487 5.27207573816219 5.14244390043512 4.18363575119269 3.21960951687133 5.97332364363708 4.94519506453656 4.98001963077795 4.03278004064671 3.76610394418879 3.90745628026551 4.75460612771164 4.59225445765278 4.55978967250782 4.54873926254862 3.98651762349796 4.74399541057762 4.98207072184319 4.76327262890765 4.49013189342373 3.90779356276072 5.34566672721358 4.80453729158229 4.08372120898946 5.05938298464059 3.49523953514564 3.90584824587373 4.65109338595902 3.8116874285706 4.69415097488978 4.07222534843677 4.80882801883897 4.38842282619539 4.52456990159433 4.46202275462246 4.27613165774428 4.39693347456666 5.01682054449988 5.34072461836008 4.13856444306581 4.22398730986063 4.78027131680255 4.03321156697343 4.71282695880108 3.68263909842841 4.8214399509088 4.04785316127455 3.64472216679788 4.64568510917867 3.77000473532773 3.23035530106182 4.63240443628094 4.29853679710598 3.97395710301078 4.61451315910057 4.79167983171676 5.79988181960682 5.39744696541828 6.56349381227698 4.72267716123655 3.93866419911265 2.59979625578436 5.42394014006391 5.06677385471193 4.48344017446927 4.31931518919259 4.35061935801992 4.67979994923048 4.44378722220023 4.37127216161527 3.58640791717732 2.59979625578436 4.80197530684986 3.70684774349347 2.59979625578436 4.45286013656279 4.36577030852501 4.9484396235858 4.33722006042985 4.96931772310211 5.28639394104564 4.83365273438365 5.02890370927168 3.6661895749198 3.84534066932346 5.23199749300323 4.25857269511336 4.44673350390791 4.52820330210234 4.56603330824829 3.60467421168305 4.03378337133462 4.78384054042836 3.7341416335537 4.72573132316532 3.70421691680118 4.15826200431169 4.12095066359143 3.44859642076762 4.13296184932386 2.59979625578436 2.59979625578436 5.04641143067455 3.12117286708181 4.16858662689226 3.91433047546419 4.67496821850876 4.88532002693951 5.10578586767213 4.19656731115574 4.35135373117157 3.47295221299192 4.22956107220848 4.66224595231847 4.12953993110064 4.01455699993738 3.75271796694547 4.58560669933794 4.8393005807212 5.30272073361023 4.89150982604654 4.48365474939977 6.11096563122883 5.54931869025199 5.89726064165983 5.20045087870417 3.90840717251821 4.93196072826265 4.34223109925995 3.89472621735193 2.59979625578436 3.98509299291127 5.43284111539091 4.94156638187161 4.79587404593374 5.09554188268651 4.2600653397719 4.87276593498529 5.70859909210713 4.81177198682862 4.38693887252691 4.52332248058407 4.47137036186201 5.16172580560732 4.85822865720014 4.55910805701082 3.35651622161544 3.56630584808651 4.28319743947448 4.52202378317754 4.09179154200865 4.24449899561922 5.0168514480072 4.29626661783251 5.55167675646137 3.68333296007617 3.77298917154667 5.18714482942358 4.88336605513373 5.34652112337776 5.0824571991209 4.39923853806211 4.96559381092626 5.80182577126839 3.50406393511715 4.17015085889933 3.30313529149927 4.32363645509041 3.86786890911461 5.07528808165383 4.17314040347381 3.3939317028683 3.76939221559305 4.11207670371198 5.45107392024275 4.75059967464916 4.28981670824084 4.45120100880641 5.61088024143791 4.28927719786345 4.08119865284047 4.66834383822364 4.71838677551019 4.07730770910483 4.1442161609005 4.57564465177958 4.09256335650883 4.67254152481141 4.65383747638787 5.27379408418707 4.53837236828131 4.59639487173828 4.31725692131951 4.97805017736272 5.67496827960701 4.36204370635366 3.64772177115844 4.41775583065863 3.86455948495139 4.6399066178351 4.0599222907504 4.6202321934558
Manes.12G079800.v6.1 2.59979625578436 2.59979625578436 2.59979625578436 2.59979625578436 2.59979625578436 2.59979625578436 2.59979625578436 2.59979625578436 2.59979625578436 2.59979625578436 2.59979625578436 2.59979625578436 2.59979625578436 2.59979625578436 2.59979625578436 2.59979625578436 2.59979625578436 2.59979625578436 2.59979625578436 2.59979625578436 2.59979625578436 2.59979625578436 2.59979625578436 2.59979625578436 2.59979625578436 2.59979625578436 2.59979625578436 2.59979625578436 2.59979625578436 2.59979625578436 2.59979625578436 2.59979625578436 2.59979625578436 2.59979625578436 2.59979625578436 2.59979625578436 2.59979625578436 2.59979625578436 2.59979625578436 2.59979625578436 2.59979625578436 2.59979625578436 2.59979625578436 2.59979625578436 2.59979625578436 2.59979625578436 2.59979625578436 2.59979625578436 2.59979625578436 2.59979625578436 2.59979625578436 2.59979625578436 2.59979625578436 2.59979625578436 2.59979625578436 2.59979625578436 2.59979625578436 2.59979625578436 2.59979625578436 2.59979625578436 2.59979625578436 2.59979625578436 2.59979625578436 2.59979625578436 2.59979625578436 2.59979625578436 2.59979625578436 2.59979625578436 2.59979625578436 2.59979625578436 2.59979625578436 2.59979625578436 2.59979625578436 2.59979625578436 2.59979625578436 2.59979625578436 2.59979625578436 2.59979625578436 2.59979625578436 2.59979625578436 2.59979625578436 2.59979625578436 2.59979625578436 2.59979625578436 2.59979625578436 2.59979625578436 2.59979625578436 2.59979625578436 2.59979625578436 2.59979625578436 2.59979625578436 2.59979625578436 2.59979625578436 2.59979625578436 2.59979625578436 2.59979625578436 2.59979625578436 2.59979625578436 2.59979625578436 2.59979625578436 2.59979625578436 2.59979625578436 2.59979625578436 2.59979625578436 2.59979625578436 2.59979625578436 2.59979625578436 2.59979625578436 2.59979625578436 2.59979625578436 2.59979625578436 2.59979625578436 2.59979625578436 2.59979625578436 2.59979625578436 2.59979625578436 2.59979625578436 2.59979625578436 2.59979625578436 2.59979625578436 2.59979625578436 2.59979625578436 2.59979625578436 2.59979625578436 2.59979625578436 2.59979625578436 2.59979625578436 2.59979625578436 2.59979625578436 2.59979625578436 2.59979625578436 2.59979625578436 2.59979625578436 2.59979625578436 2.59979625578436 2.59979625578436 2.59979625578436 2.59979625578436 2.59979625578436 2.59979625578436 2.59979625578436 2.59979625578436 2.59979625578436 2.59979625578436 2.59979625578436 2.59979625578436 2.59979625578436 2.59979625578436 2.59979625578436 2.59979625578436 2.59979625578436 2.59979625578436 2.59979625578436 2.59979625578436 2.59979625578436 2.59979625578436 2.59979625578436 2.59979625578436 2.59979625578436 2.59979625578436 2.59979625578436 2.59979625578436 2.59979625578436 2.59979625578436 2.59979625578436 2.59979625578436 2.59979625578436 2.59979625578436 2.59979625578436 2.59979625578436 2.59979625578436 2.59979625578436 2.59979625578436 2.59979625578436 2.59979625578436 2.59979625578436 2.59979625578436 2.59979625578436 2.59979625578436 2.59979625578436 2.59979625578436 2.59979625578436 2.59979625578436 2.59979625578436 2.59979625578436 2.59979625578436 2.59979625578436 2.59979625578436 2.59979625578436 2.59979625578436 2.59979625578436 2.59979625578436 2.59979625578436 2.59979625578436 2.59979625578436 2.59979625578436 2.59979625578436 2.59979625578436 2.59979625578436 2.59979625578436 2.59979625578436 2.59979625578436 2.59979625578436 2.59979625578436 2.59979625578436 2.59979625578436 2.59979625578436 2.59979625578436 2.59979625578436 2.59979625578436 2.59979625578436 2.59979625578436 2.59979625578436 2.59979625578436 2.59979625578436 2.59979625578436 2.59979625578436 2.59979625578436 2.59979625578436 2.59979625578436 2.59979625578436 2.59979625578436 3.15782640238907 2.59979625578436 2.59979625578436 2.59979625578436 2.59979625578436 2.59979625578436 2.59979625578436 2.59979625578436 2.59979625578436 2.59979625578436 2.59979625578436 2.59979625578436 2.59979625578436 2.59979625578436 2.59979625578436 2.59979625578436 2.59979625578436 2.59979625578436 2.59979625578436 2.59979625578436 2.59979625578436 2.59979625578436 2.59979625578436 2.59979625578436 2.59979625578436 2.59979625578436 2.59979625578436 2.59979625578436 2.59979625578436 2.59979625578436 2.59979625578436 2.59979625578436 2.59979625578436 2.59979625578436 2.59979625578436 2.59979625578436 2.59979625578436 2.59979625578436 2.59979625578436 2.59979625578436 2.59979625578436 2.59979625578436 2.59979625578436 2.59979625578436 3.06640245947418 2.59979625578436 2.59979625578436 2.59979625578436 2.59979625578436 2.59979625578436 2.59979625578436 2.59979625578436 2.59979625578436 2.59979625578436 2.59979625578436 2.59979625578436 2.59979625578436 2.59979625578436 2.59979625578436 2.59979625578436 2.59979625578436 2.59979625578436 2.59979625578436 2.59979625578436 2.59979625578436 2.59979625578436 2.59979625578436 2.59979625578436 2.59979625578436 2.59979625578436 2.59979625578436 2.59979625578436 2.59979625578436 2.59979625578436 2.59979625578436 2.59979625578436 2.59979625578436 2.59979625578436 2.59979625578436 2.59979625578436 2.59979625578436 2.59979625578436 2.59979625578436 2.59979625578436 2.59979625578436 2.59979625578436 2.59979625578436 2.59979625578436 2.59979625578436 2.59979625578436 2.59979625578436 2.59979625578436 2.59979625578436 2.59979625578436 2.59979625578436 2.59979625578436 2.59979625578436 2.59979625578436 2.59979625578436 2.59979625578436 2.59979625578436 2.59979625578436 2.59979625578436 2.59979625578436 2.59979625578436 2.59979625578436 2.59979625578436 2.59979625578436 2.59979625578436 2.59979625578436 2.59979625578436 3.71526741289055 2.59979625578436 2.59979625578436 2.59979625578436 2.59979625578436 2.59979625578436 2.59979625578436 2.59979625578436 2.59979625578436 2.59979625578436 2.59979625578436 2.59979625578436 2.59979625578436 2.59979625578436 2.59979625578436 2.59979625578436 2.59979625578436 2.59979625578436 2.59979625578436 2.59979625578436 2.59979625578436 3.4117013907922 2.59979625578436 2.59979625578436 2.59979625578436 2.59979625578436 2.59979625578436 2.59979625578436 2.59979625578436 2.59979625578436 2.59979625578436 2.59979625578436 2.59979625578436 2.59979625578436 2.59979625578436 2.59979625578436 2.59979625578436 2.59979625578436 2.59979625578436 2.59979625578436 2.59979625578436 2.59979625578436 2.59979625578436 2.59979625578436 2.59979625578436 2.59979625578436 2.59979625578436 2.59979625578436 2.59979625578436 2.59979625578436 2.59979625578436 2.59979625578436 2.59979625578436 2.59979625578436 2.59979625578436 2.59979625578436 2.59979625578436 2.59979625578436 2.59979625578436 2.59979625578436 2.59979625578436 2.59979625578436 2.59979625578436 2.59979625578436 2.59979625578436 2.59979625578436 2.59979625578436 2.59979625578436 2.59979625578436 2.59979625578436 3.24419192203211 2.59979625578436 2.59979625578436 2.59979625578436 2.59979625578436 2.59979625578436 2.59979625578436 2.59979625578436 2.59979625578436 2.59979625578436 2.59979625578436 2.59979625578436 2.59979625578436 2.59979625578436 2.59979625578436 2.59979625578436 2.59979625578436 2.59979625578436 2.59979625578436 2.59979625578436 2.59979625578436 2.59979625578436 2.59979625578436 2.59979625578436 2.59979625578436 2.59979625578436 2.59979625578436 2.59979625578436 2.59979625578436 2.59979625578436 2.59979625578436 2.59979625578436 2.59979625578436 2.59979625578436 2.59979625578436 2.59979625578436 2.59979625578436 2.59979625578436 2.59979625578436 2.59979625578436 2.59979625578436 2.59979625578436 2.59979625578436 2.59979625578436 2.59979625578436 2.59979625578436 2.59979625578436 2.59979625578436 2.59979625578436 2.59979625578436 2.59979625578436 2.59979625578436 2.59979625578436 2.59979625578436 2.59979625578436 2.59979625578436 2.59979625578436 2.59979625578436 2.59979625578436 2.59979625578436 2.59979625578436 2.59979625578436 2.59979625578436 2.59979625578436 2.59979625578436 2.59979625578436 2.59979625578436 2.59979625578436 2.59979625578436 2.59979625578436 2.59979625578436 2.59979625578436 2.59979625578436 2.59979625578436 2.59979625578436 2.59979625578436 2.59979625578436 2.59979625578436 2.59979625578436 2.59979625578436 2.59979625578436 2.59979625578436 2.59979625578436 2.59979625578436 2.59979625578436 2.59979625578436 2.59979625578436 2.59979625578436 2.59979625578436 2.59979625578436 2.59979625578436 2.59979625578436 2.59979625578436 2.59979625578436 2.59979625578436 2.59979625578436 2.59979625578436 2.59979625578436 2.59979625578436 2.59979625578436 2.59979625578436 2.59979625578436 2.59979625578436 2.59979625578436 2.59979625578436 2.59979625578436 2.59979625578436 2.59979625578436 2.59979625578436 2.59979625578436 2.59979625578436 2.59979625578436 2.59979625578436 2.59979625578436 2.59979625578436 2.59979625578436 2.59979625578436 2.59979625578436 2.59979625578436 2.59979625578436 2.59979625578436 2.59979625578436 2.59979625578436 2.59979625578436 2.59979625578436 2.59979625578436 2.59979625578436 2.59979625578436 2.59979625578436 2.59979625578436 2.59979625578436 2.59979625578436 2.59979625578436 2.59979625578436 2.59979625578436 2.59979625578436 2.59979625578436 2.59979625578436 2.59979625578436 2.59979625578436 2.59979625578436 2.59979625578436 2.59979625578436 2.59979625578436 2.59979625578436 2.59979625578436 2.59979625578436 2.59979625578436 2.59979625578436 2.59979625578436 2.59979625578436 2.59979625578436 2.59979625578436 2.59979625578436 2.59979625578436 2.59979625578436 2.59979625578436 2.59979625578436 2.59979625578436 2.59979625578436 2.59979625578436 2.59979625578436 2.59979625578436 2.59979625578436 2.59979625578436 2.59979625578436 2.59979625578436 2.59979625578436 2.59979625578436 2.59979625578436 2.59979625578436 2.59979625578436 2.59979625578436 2.59979625578436 2.59979625578436 2.59979625578436 2.59979625578436 2.59979625578436 2.59979625578436 2.59979625578436 2.59979625578436 2.59979625578436 3.18528064700602 2.59979625578436 2.59979625578436 2.59979625578436 2.59979625578436 2.59979625578436 2.59979625578436 2.59979625578436 2.59979625578436 2.59979625578436 2.59979625578436 2.59979625578436 2.59979625578436 2.59979625578436 2.59979625578436 2.59979625578436 2.59979625578436 2.59979625578436 2.59979625578436 2.59979625578436 2.59979625578436 2.59979625578436 2.59979625578436 2.59979625578436 2.59979625578436 2.59979625578436 2.59979625578436 2.59979625578436 2.59979625578436 2.59979625578436 2.59979625578436 2.59979625578436 2.59979625578436 2.59979625578436 2.59979625578436 2.59979625578436 2.59979625578436 2.59979625578436 2.59979625578436 2.59979625578436 2.59979625578436 2.59979625578436 2.59979625578436 2.59979625578436 2.59979625578436 2.59979625578436 2.59979625578436 2.59979625578436 2.59979625578436 2.59979625578436 2.59979625578436 2.59979625578436 2.59979625578436 2.59979625578436 2.59979625578436 2.59979625578436 2.59979625578436 2.59979625578436 2.59979625578436 2.59979625578436 2.59979625578436 2.59979625578436 2.59979625578436 2.59979625578436 2.59979625578436 2.59979625578436 2.59979625578436 2.59979625578436 2.59979625578436 2.59979625578436 2.59979625578436 2.59979625578436 2.59979625578436 2.59979625578436 2.59979625578436 2.59979625578436 2.59979625578436 2.59979625578436 2.59979625578436 2.59979625578436 2.59979625578436 2.59979625578436 2.59979625578436 2.59979625578436 2.59979625578436 2.59979625578436 2.59979625578436 2.59979625578436 2.59979625578436 2.59979625578436 2.59979625578436 2.59979625578436 2.59979625578436 2.59979625578436 2.59979625578436 2.59979625578436 2.59979625578436 2.59979625578436 2.59979625578436 2.59979625578436 2.59979625578436 2.59979625578436 2.59979625578436 2.59979625578436 2.59979625578436 2.59979625578436 2.59979625578436 2.59979625578436 2.59979625578436 2.59979625578436 2.59979625578436 2.59979625578436 2.59979625578436 2.59979625578436 2.59979625578436 2.59979625578436 2.59979625578436 2.59979625578436 2.59979625578436 2.59979625578436 2.59979625578436 2.59979625578436 2.59979625578436 2.59979625578436 2.59979625578436 2.59979625578436 2.59979625578436 2.59979625578436 2.59979625578436 2.59979625578436 2.59979625578436 2.59979625578436 2.59979625578436 2.59979625578436 2.59979625578436 2.59979625578436 2.59979625578436 2.59979625578436 2.59979625578436 2.59979625578436 2.59979625578436 2.59979625578436 2.59979625578436 2.59979625578436 2.59979625578436 2.59979625578436 2.59979625578436 2.59979625578436 2.59979625578436 2.59979625578436 2.59979625578436 2.59979625578436 2.59979625578436 2.59979625578436 2.59979625578436 2.59979625578436 2.59979625578436 2.59979625578436 2.59979625578436 2.59979625578436 2.59979625578436 2.59979625578436 2.59979625578436 2.59979625578436 2.59979625578436 2.59979625578436 2.59979625578436 2.59979625578436 2.59979625578436 2.59979625578436 2.59979625578436 2.59979625578436 2.59979625578436
Manes.12G079900.v6.1 2.59979625578436 2.59979625578436 2.59979625578436 2.59979625578436 2.59979625578436 2.59979625578436 2.59979625578436 2.59979625578436 2.59979625578436 2.59979625578436 2.59979625578436 2.59979625578436 2.59979625578436 2.59979625578436 2.59979625578436 2.59979625578436 2.59979625578436 2.59979625578436 2.59979625578436 2.59979625578436 2.59979625578436 2.59979625578436 2.59979625578436 2.59979625578436 2.59979625578436 2.59979625578436 2.59979625578436 2.59979625578436 2.59979625578436 2.59979625578436 2.59979625578436 2.59979625578436 2.59979625578436 2.59979625578436 2.59979625578436 2.59979625578436 2.59979625578436 2.59979625578436 2.59979625578436 2.59979625578436 2.59979625578436 2.59979625578436 2.59979625578436 2.59979625578436 2.59979625578436 2.59979625578436 2.59979625578436 2.59979625578436 2.59979625578436 2.59979625578436 2.59979625578436 2.59979625578436 2.59979625578436 2.59979625578436 2.59979625578436 2.59979625578436 2.59979625578436 2.59979625578436 2.59979625578436 2.59979625578436 2.59979625578436 2.59979625578436 2.59979625578436 2.59979625578436 2.59979625578436 2.59979625578436 2.59979625578436 2.59979625578436 2.59979625578436 2.59979625578436 2.59979625578436 2.59979625578436 2.59979625578436 2.59979625578436 2.59979625578436 2.59979625578436 2.59979625578436 2.59979625578436 2.59979625578436 2.59979625578436 2.59979625578436 2.59979625578436 2.59979625578436 2.59979625578436 2.59979625578436 2.59979625578436 2.59979625578436 2.59979625578436 2.59979625578436 2.59979625578436 2.59979625578436 2.59979625578436 2.59979625578436 2.59979625578436 2.59979625578436 2.59979625578436 2.59979625578436 2.59979625578436 2.59979625578436 2.59979625578436 2.59979625578436 2.59979625578436 2.59979625578436 2.59979625578436 2.59979625578436 2.59979625578436 2.59979625578436 2.59979625578436 2.59979625578436 2.59979625578436 2.59979625578436 2.59979625578436 2.59979625578436 2.59979625578436 2.59979625578436 2.59979625578436 2.59979625578436 2.59979625578436 2.59979625578436 2.59979625578436 2.59979625578436 2.59979625578436 2.59979625578436 2.59979625578436 2.59979625578436 2.59979625578436 2.59979625578436 2.59979625578436 2.59979625578436 2.59979625578436 2.59979625578436 2.59979625578436 2.59979625578436 2.59979625578436 2.59979625578436 2.59979625578436 2.59979625578436 2.59979625578436 2.59979625578436 2.59979625578436 2.59979625578436 2.59979625578436 2.59979625578436 2.59979625578436 2.59979625578436 2.59979625578436 2.59979625578436 2.59979625578436 2.59979625578436 2.59979625578436 2.59979625578436 2.59979625578436 2.59979625578436 2.59979625578436 2.59979625578436 2.59979625578436 2.59979625578436 2.59979625578436 2.59979625578436 2.59979625578436 2.59979625578436 2.59979625578436 2.59979625578436 2.59979625578436 2.59979625578436 2.59979625578436 2.59979625578436 2.59979625578436 2.59979625578436 2.59979625578436 2.59979625578436 2.59979625578436 2.59979625578436 2.59979625578436 2.59979625578436 2.59979625578436 2.59979625578436 2.59979625578436 2.59979625578436 2.59979625578436 2.59979625578436 2.59979625578436 2.59979625578436 2.59979625578436 2.59979625578436 2.59979625578436 2.59979625578436 2.59979625578436 2.59979625578436 2.59979625578436 2.59979625578436 2.59979625578436 2.59979625578436 2.59979625578436 2.59979625578436 2.59979625578436 2.59979625578436 2.59979625578436 2.59979625578436 2.59979625578436 2.59979625578436 2.59979625578436 2.59979625578436 2.59979625578436 2.59979625578436 2.59979625578436 2.59979625578436 2.59979625578436 2.59979625578436 2.59979625578436 2.59979625578436 2.59979625578436 2.59979625578436 2.59979625578436 2.59979625578436 2.59979625578436 2.59979625578436 2.59979625578436 2.59979625578436 2.59979625578436 2.59979625578436 2.59979625578436 2.59979625578436 2.59979625578436 2.59979625578436 2.59979625578436 2.59979625578436 2.59979625578436 2.59979625578436 2.59979625578436 2.59979625578436 2.59979625578436 2.59979625578436 2.59979625578436 2.59979625578436 2.59979625578436 2.59979625578436 2.59979625578436 2.59979625578436 2.59979625578436 2.59979625578436 2.59979625578436 2.59979625578436 2.59979625578436 2.59979625578436 2.59979625578436 2.59979625578436 2.59979625578436 2.59979625578436 2.59979625578436 2.59979625578436 2.59979625578436 2.59979625578436 2.59979625578436 2.59979625578436 2.59979625578436 2.59979625578436 2.59979625578436 2.59979625578436 2.59979625578436 2.59979625578436 2.59979625578436 2.59979625578436 2.59979625578436 2.59979625578436 2.59979625578436 2.59979625578436 2.59979625578436 2.59979625578436 2.59979625578436 2.59979625578436 2.59979625578436 2.59979625578436 2.59979625578436 2.59979625578436 2.59979625578436 2.59979625578436 2.59979625578436 2.59979625578436 2.59979625578436 2.59979625578436 2.59979625578436 2.59979625578436 2.59979625578436 2.59979625578436 2.59979625578436 2.59979625578436 2.59979625578436 2.59979625578436 2.59979625578436 2.59979625578436 2.59979625578436 2.59979625578436 2.59979625578436 2.59979625578436 2.59979625578436 2.59979625578436 2.59979625578436 2.59979625578436 2.59979625578436 2.59979625578436 2.59979625578436 2.59979625578436 2.59979625578436 2.59979625578436 2.59979625578436 2.59979625578436 2.59979625578436 2.59979625578436 2.59979625578436 2.59979625578436 2.59979625578436 2.59979625578436 2.59979625578436 2.59979625578436 2.59979625578436 2.59979625578436 2.59979625578436 2.59979625578436 2.59979625578436 2.59979625578436 2.59979625578436 2.59979625578436 2.59979625578436 2.59979625578436 2.59979625578436 2.59979625578436 2.59979625578436 2.59979625578436 2.59979625578436 2.59979625578436 2.59979625578436 2.59979625578436 2.59979625578436 2.59979625578436 2.59979625578436 2.59979625578436 2.59979625578436 2.59979625578436 2.59979625578436 2.59979625578436 2.59979625578436 2.59979625578436 2.59979625578436 2.59979625578436 2.59979625578436 2.59979625578436 2.59979625578436 2.59979625578436 2.59979625578436 2.59979625578436 2.59979625578436 2.59979625578436 2.59979625578436 2.59979625578436 2.59979625578436 2.59979625578436 2.59979625578436 2.59979625578436 2.59979625578436 2.59979625578436 2.59979625578436 2.59979625578436 2.59979625578436 2.59979625578436 2.59979625578436 2.59979625578436 2.59979625578436 2.59979625578436 2.59979625578436 2.59979625578436 2.59979625578436 2.59979625578436 2.59979625578436 2.59979625578436 2.59979625578436 2.59979625578436 2.59979625578436 2.59979625578436 2.59979625578436 2.59979625578436 2.59979625578436 2.59979625578436 2.59979625578436 2.59979625578436 2.59979625578436 2.59979625578436 2.59979625578436 2.59979625578436 2.59979625578436 2.59979625578436 2.59979625578436 2.59979625578436 2.59979625578436 2.59979625578436 2.59979625578436 2.59979625578436 2.59979625578436 2.59979625578436 2.59979625578436 2.59979625578436 2.59979625578436 2.59979625578436 2.59979625578436 2.59979625578436 2.59979625578436 2.59979625578436 2.59979625578436 2.59979625578436 2.59979625578436 2.59979625578436 2.59979625578436 2.59979625578436 2.59979625578436 2.59979625578436 2.59979625578436 2.59979625578436 2.59979625578436 2.59979625578436 2.59979625578436 2.59979625578436 2.59979625578436 2.59979625578436 2.59979625578436 2.59979625578436 2.59979625578436 2.59979625578436 2.59979625578436 2.59979625578436 2.59979625578436 2.59979625578436 2.59979625578436 2.59979625578436 2.59979625578436 2.59979625578436 2.59979625578436 2.59979625578436 2.59979625578436 2.59979625578436 2.59979625578436 2.59979625578436 2.59979625578436 2.59979625578436 2.59979625578436 2.59979625578436 2.59979625578436 2.59979625578436 2.59979625578436 2.59979625578436 2.59979625578436 2.59979625578436 2.59979625578436 2.59979625578436 2.59979625578436 2.59979625578436 2.59979625578436 2.59979625578436 2.59979625578436 2.59979625578436 2.59979625578436 2.59979625578436 2.59979625578436 2.59979625578436 2.59979625578436 2.59979625578436 2.59979625578436 2.59979625578436 2.59979625578436 2.59979625578436 2.59979625578436 2.59979625578436 2.59979625578436 2.59979625578436 2.59979625578436 2.59979625578436 2.59979625578436 2.59979625578436 2.59979625578436 2.59979625578436 2.59979625578436 2.59979625578436 2.59979625578436 2.59979625578436 2.59979625578436 2.59979625578436 2.59979625578436 2.59979625578436 2.59979625578436 2.59979625578436 2.59979625578436 2.59979625578436 2.59979625578436 2.59979625578436 2.59979625578436 2.59979625578436 2.59979625578436 2.59979625578436 2.59979625578436 2.59979625578436 2.59979625578436 2.59979625578436 2.59979625578436 2.59979625578436 2.59979625578436 2.59979625578436 2.59979625578436 2.59979625578436 2.59979625578436 2.59979625578436 2.59979625578436 2.59979625578436 2.59979625578436 2.59979625578436 2.59979625578436 2.59979625578436 2.59979625578436 2.59979625578436 2.59979625578436 2.59979625578436 2.59979625578436 2.59979625578436 2.59979625578436 2.59979625578436 2.59979625578436 2.59979625578436 2.59979625578436 2.59979625578436 2.59979625578436 2.59979625578436 2.59979625578436 2.59979625578436 2.59979625578436 2.59979625578436 2.59979625578436 2.59979625578436 2.59979625578436 2.59979625578436 2.59979625578436 2.59979625578436 2.59979625578436 2.59979625578436 2.59979625578436 2.59979625578436 2.59979625578436 2.59979625578436 2.59979625578436 2.59979625578436 2.59979625578436 2.59979625578436 2.59979625578436 2.59979625578436 2.59979625578436 2.59979625578436 2.59979625578436 2.59979625578436 2.59979625578436 2.59979625578436 2.59979625578436 2.59979625578436 2.59979625578436 2.59979625578436 2.59979625578436 2.59979625578436 2.59979625578436 2.59979625578436 2.59979625578436 2.59979625578436 2.59979625578436 2.59979625578436 2.59979625578436 2.59979625578436 2.59979625578436 2.59979625578436 2.59979625578436 2.59979625578436 2.59979625578436 2.59979625578436 2.59979625578436 2.59979625578436 2.59979625578436 2.59979625578436 2.59979625578436 2.59979625578436 2.59979625578436 2.59979625578436 2.59979625578436 2.59979625578436 2.59979625578436 2.59979625578436 2.59979625578436 2.59979625578436 2.59979625578436 2.59979625578436 2.59979625578436 2.59979625578436 2.59979625578436 2.59979625578436 2.59979625578436 2.59979625578436 2.59979625578436 2.59979625578436 2.59979625578436 2.59979625578436 2.59979625578436 2.59979625578436 2.59979625578436 2.59979625578436 2.59979625578436 2.59979625578436 2.59979625578436 2.59979625578436 2.59979625578436 2.59979625578436 2.59979625578436 2.59979625578436 2.59979625578436 2.59979625578436 2.59979625578436 2.59979625578436 2.59979625578436 2.59979625578436 2.59979625578436 2.59979625578436 2.59979625578436 2.59979625578436 2.59979625578436 2.59979625578436 2.59979625578436 2.59979625578436 2.59979625578436 2.59979625578436 2.59979625578436 2.59979625578436 2.59979625578436 2.59979625578436 2.59979625578436 2.59979625578436 2.59979625578436 2.59979625578436 2.59979625578436 2.59979625578436 2.59979625578436 2.59979625578436 2.59979625578436 2.59979625578436 2.59979625578436 2.59979625578436 2.59979625578436 2.59979625578436 2.59979625578436 2.59979625578436 2.59979625578436 2.59979625578436 2.59979625578436 2.59979625578436 2.59979625578436 2.59979625578436 2.59979625578436 2.59979625578436 2.59979625578436 2.59979625578436 2.59979625578436 2.59979625578436 2.59979625578436 2.59979625578436 2.59979625578436 2.59979625578436 2.59979625578436 2.59979625578436 2.59979625578436 2.59979625578436 2.59979625578436 2.59979625578436 2.59979625578436 2.59979625578436 2.59979625578436 2.59979625578436 2.59979625578436 2.59979625578436 2.59979625578436 2.59979625578436 2.59979625578436 2.59979625578436 2.59979625578436 2.59979625578436 2.59979625578436 2.59979625578436 2.59979625578436 2.59979625578436 2.59979625578436 2.59979625578436 2.59979625578436 2.59979625578436 2.59979625578436 2.59979625578436 2.59979625578436 2.59979625578436 2.59979625578436 2.59979625578436 2.59979625578436 2.59979625578436 2.59979625578436 2.59979625578436 2.59979625578436 2.59979625578436 2.59979625578436 2.59979625578436 2.59979625578436 2.59979625578436 2.59979625578436 2.59979625578436 2.59979625578436 2.59979625578436 2.59979625578436 2.59979625578436 2.59979625578436 2.59979625578436 2.59979625578436 2.59979625578436 2.59979625578436 2.59979625578436 2.59979625578436 2.59979625578436 2.59979625578436 2.59979625578436 2.59979625578436 2.59979625578436 2.59979625578436 2.59979625578436 2.59979625578436 2.59979625578436 2.59979625578436 2.59979625578436 2.59979625578436 2.59979625578436 2.59979625578436 2.59979625578436 2.59979625578436 2.59979625578436 2.59979625578436 2.59979625578436 2.59979625578436 2.59979625578436 2.59979625578436 2.59979625578436 2.59979625578436 2.59979625578436 2.59979625578436 2.59979625578436 2.59979625578436 2.59979625578436 2.59979625578436 2.59979625578436 2.59979625578436 2.59979625578436 2.59979625578436 2.59979625578436 2.59979625578436
Manes.12G080000.v6.1 2.59979625578436 2.59979625578436 2.59979625578436 2.59979625578436 2.59979625578436 3.15536754223307 2.59979625578436 2.59979625578436 2.59979625578436 2.59979625578436 2.59979625578436 2.59979625578436 2.59979625578436 2.59979625578436 2.59979625578436 2.59979625578436 2.59979625578436 2.59979625578436 2.59979625578436 2.59979625578436 2.59979625578436 2.59979625578436 2.59979625578436 2.59979625578436 2.59979625578436 2.59979625578436 2.59979625578436 2.59979625578436 2.59979625578436 2.59979625578436 2.59979625578436 2.59979625578436 2.59979625578436 2.59979625578436 2.59979625578436 2.59979625578436 2.59979625578436 2.59979625578436 2.59979625578436 2.59979625578436 2.59979625578436 2.59979625578436 2.59979625578436 2.59979625578436 2.59979625578436 2.59979625578436 2.59979625578436 2.59979625578436 2.59979625578436 2.59979625578436 2.59979625578436 2.59979625578436 2.59979625578436 2.59979625578436 2.59979625578436 2.59979625578436 2.59979625578436 2.59979625578436 2.59979625578436 2.59979625578436 2.59979625578436 2.59979625578436 2.59979625578436 2.59979625578436 2.59979625578436 2.59979625578436 2.59979625578436 2.59979625578436 2.59979625578436 2.59979625578436 2.59979625578436 3.03420175286161 2.59979625578436 2.59979625578436 2.59979625578436 2.59979625578436 2.59979625578436 2.59979625578436 2.59979625578436 2.59979625578436 2.59979625578436 2.59979625578436 2.59979625578436 2.59979625578436 2.59979625578436 2.59979625578436 2.59979625578436 2.59979625578436 2.59979625578436 2.59979625578436 2.59979625578436 2.59979625578436 2.59979625578436 2.59979625578436 2.59979625578436 2.59979625578436 2.59979625578436 2.59979625578436 2.59979625578436 2.59979625578436 2.59979625578436 2.59979625578436 2.59979625578436 2.59979625578436 2.59979625578436 2.59979625578436 2.59979625578436 2.59979625578436 2.59979625578436 2.59979625578436 2.59979625578436 2.59979625578436 2.59979625578436 2.59979625578436 2.59979625578436 2.59979625578436 2.59979625578436 2.59979625578436 2.59979625578436 2.59979625578436 2.59979625578436 2.59979625578436 2.59979625578436 2.59979625578436 2.59979625578436 2.59979625578436 2.59979625578436 2.59979625578436 2.59979625578436 2.59979625578436 2.59979625578436 2.59979625578436 2.59979625578436 2.59979625578436 2.59979625578436 2.59979625578436 2.59979625578436 2.59979625578436 2.59979625578436 2.59979625578436 3.13589789482968 2.59979625578436 2.59979625578436 2.59979625578436 2.59979625578436 2.59979625578436 2.59979625578436 2.59979625578436 2.59979625578436 2.59979625578436 2.59979625578436 2.59979625578436 2.59979625578436 2.59979625578436 2.59979625578436 2.59979625578436 2.59979625578436 2.59979625578436 2.59979625578436 2.59979625578436 2.59979625578436 2.59979625578436 2.59979625578436 2.59979625578436 2.59979625578436 2.59979625578436 2.59979625578436 2.59979625578436 2.59979625578436 2.59979625578436 2.59979625578436 2.59979625578436 2.59979625578436 2.59979625578436 2.59979625578436 2.59979625578436 2.59979625578436 2.59979625578436 3.08843871467039 2.59979625578436 2.59979625578436 2.59979625578436 2.59979625578436 2.59979625578436 2.59979625578436 2.59979625578436 2.59979625578436 2.59979625578436 2.59979625578436 2.59979625578436 2.59979625578436 2.59979625578436 2.59979625578436 2.59979625578436 2.59979625578436 2.59979625578436 2.59979625578436 2.59979625578436 2.59979625578436 2.59979625578436 2.59979625578436 3.11468408518749 2.59979625578436 2.59979625578436 2.59979625578436 2.59979625578436 2.59979625578436 2.59979625578436 2.59979625578436 2.59979625578436 2.59979625578436 2.59979625578436 3.17888988534499 2.59979625578436 2.59979625578436 2.59979625578436 2.59979625578436 2.59979625578436 2.59979625578436 2.59979625578436 2.59979625578436 2.59979625578436 2.59979625578436 2.59979625578436 2.59979625578436 2.59979625578436 2.59979625578436 2.59979625578436 2.59979625578436 2.59979625578436 2.59979625578436 2.59979625578436 2.59979625578436 2.59979625578436 2.59979625578436 2.59979625578436 2.59979625578436 2.59979625578436 2.59979625578436 2.59979625578436 2.59979625578436 2.59979625578436 2.59979625578436 2.59979625578436 2.59979625578436 3.51236062960917 3.95859603214403 2.59979625578436 2.59979625578436 3.06159220116022 2.59979625578436 2.59979625578436 2.59979625578436 2.59979625578436 2.59979625578436 2.59979625578436 2.59979625578436 2.59979625578436 3.14550218000467 2.59979625578436 3.23544690453558 3.15498124947046 2.59979625578436 3.4895835083083 2.59979625578436 3.32481310418497 4.14787459964064 2.59979625578436 2.59979625578436 2.59979625578436 3.04165461401528 2.59979625578436 2.59979625578436 3.33483351561316 2.59979625578436 3.73395067132373 3.77500586887519 2.59979625578436 2.59979625578436 2.59979625578436 2.59979625578436 2.59979625578436 2.59979625578436 2.59979625578436 2.59979625578436 2.59979625578436 2.59979625578436 2.59979625578436 2.59979625578436 2.59979625578436 2.59979625578436 2.59979625578436 3.70667846718073 2.59979625578436 2.59979625578436 2.59979625578436 2.59979625578436 2.59979625578436 2.59979625578436 2.59979625578436 2.59979625578436 2.59979625578436 2.59979625578436 2.59979625578436 2.59979625578436 2.59979625578436 2.59979625578436 2.59979625578436 2.59979625578436 2.59979625578436 2.59979625578436 2.59979625578436 3.19774625800259 2.59979625578436 2.59979625578436 2.59979625578436 2.59979625578436 2.59979625578436 2.59979625578436 2.59979625578436 2.59979625578436 2.59979625578436 2.59979625578436 2.59979625578436 2.59979625578436 2.59979625578436 2.59979625578436 2.59979625578436 2.59979625578436 2.59979625578436 2.59979625578436 2.59979625578436 2.59979625578436 2.59979625578436 2.59979625578436 2.59979625578436 2.59979625578436 2.59979625578436 2.59979625578436 2.59979625578436 2.59979625578436 2.59979625578436 2.59979625578436 2.59979625578436 2.59979625578436 2.59979625578436 2.59979625578436 3.40627957054017 2.59979625578436 2.59979625578436 2.59979625578436 2.59979625578436 2.59979625578436 2.59979625578436 2.59979625578436 2.59979625578436 2.59979625578436 2.59979625578436 2.59979625578436 2.59979625578436 2.59979625578436 2.59979625578436 2.59979625578436 2.59979625578436 2.59979625578436 2.59979625578436 2.59979625578436 3.31762165171637 2.59979625578436 2.59979625578436 2.59979625578436 2.59979625578436 2.59979625578436 2.59979625578436 2.59979625578436 2.59979625578436 2.59979625578436 2.59979625578436 2.59979625578436 2.59979625578436 2.59979625578436 2.59979625578436 2.59979625578436 2.59979625578436 2.59979625578436 2.59979625578436 2.59979625578436 2.59979625578436 2.59979625578436 2.59979625578436 2.59979625578436 2.59979625578436 2.59979625578436 2.59979625578436 2.59979625578436 2.59979625578436 2.59979625578436 2.59979625578436 2.59979625578436 2.59979625578436 2.59979625578436 2.59979625578436 2.59979625578436 2.59979625578436 2.59979625578436 2.59979625578436 2.59979625578436 2.59979625578436 2.59979625578436 2.59979625578436 2.59979625578436 2.59979625578436 2.59979625578436 2.59979625578436 2.59979625578436 3.09756767139413 2.59979625578436 2.59979625578436 2.59979625578436 2.59979625578436 3.04961902926352 2.59979625578436 2.59979625578436 2.59979625578436 2.59979625578436 3.50203005288194 3.20605869871251 2.59979625578436 2.59979625578436 2.59979625578436 2.59979625578436 2.59979625578436 2.59979625578436 2.59979625578436 2.59979625578436 2.59979625578436 2.59979625578436 2.59979625578436 2.59979625578436 2.59979625578436 2.59979625578436 2.59979625578436 2.59979625578436 2.59979625578436 2.59979625578436 2.59979625578436 2.59979625578436 2.59979625578436 2.59979625578436 2.59979625578436 2.59979625578436 2.59979625578436 2.59979625578436 2.59979625578436 2.59979625578436 2.59979625578436 2.59979625578436 2.59979625578436 2.59979625578436 2.59979625578436 2.59979625578436 2.59979625578436 2.59979625578436 2.59979625578436 2.59979625578436 2.59979625578436 2.59979625578436 2.59979625578436 2.59979625578436 2.59979625578436 2.59979625578436 2.59979625578436 2.59979625578436 2.59979625578436 2.59979625578436 2.59979625578436 2.59979625578436 2.59979625578436 2.59979625578436 2.59979625578436 2.59979625578436 2.59979625578436 2.59979625578436 3.15150067151979 2.59979625578436 2.59979625578436 2.59979625578436 2.59979625578436 2.59979625578436 2.59979625578436 2.59979625578436 2.59979625578436 2.59979625578436 2.59979625578436 3.67290371109444 2.59979625578436 2.59979625578436 2.59979625578436 2.59979625578436 2.59979625578436 2.59979625578436 2.59979625578436 2.59979625578436 2.59979625578436 3.95237156371883 2.59979625578436 2.59979625578436 2.59979625578436 3.30262648282872 2.59979625578436 2.59979625578436 2.59979625578436 2.59979625578436 2.59979625578436 2.59979625578436 2.59979625578436 2.59979625578436 2.59979625578436 2.59979625578436 2.59979625578436 2.59979625578436 2.59979625578436 2.59979625578436 3.62112234937258 3.37725547101701 2.59979625578436 2.59979625578436 2.59979625578436 3.30442840010922 2.59979625578436 2.59979625578436 2.59979625578436 2.59979625578436 3.14717678469408 3.88329761094553 2.59979625578436 2.59979625578436 2.59979625578436 2.59979625578436 2.59979625578436 2.59979625578436 2.59979625578436 2.59979625578436 2.59979625578436 2.59979625578436 2.59979625578436 2.59979625578436 2.59979625578436 2.59979625578436 2.59979625578436 2.59979625578436 2.59979625578436 2.59979625578436 2.59979625578436 2.59979625578436 2.59979625578436 2.59979625578436 2.59979625578436 2.59979625578436 3.07812638981679 2.59979625578436 2.59979625578436 2.59979625578436 2.59979625578436 2.59979625578436 2.59979625578436 2.59979625578436 2.59979625578436 2.59979625578436 2.59979625578436 2.59979625578436 2.59979625578436 2.59979625578436 2.59979625578436 2.59979625578436 2.59979625578436 2.59979625578436 2.59979625578436 2.59979625578436 2.59979625578436 2.59979625578436 2.59979625578436 2.59979625578436 2.59979625578436 2.59979625578436 3.18528064700602 2.59979625578436 2.59979625578436 2.59979625578436 2.59979625578436 2.59979625578436 2.59979625578436 2.59979625578436 2.59979625578436 2.59979625578436 2.59979625578436 2.59979625578436 2.59979625578436 2.59979625578436 2.59979625578436 2.59979625578436 2.59979625578436 2.59979625578436 2.59979625578436 2.59979625578436 2.59979625578436 2.59979625578436 2.59979625578436 2.59979625578436 2.59979625578436 2.59979625578436 2.59979625578436 2.59979625578436 2.59979625578436 2.59979625578436 2.59979625578436 2.59979625578436 2.59979625578436 2.59979625578436 3.62814463980205 3.32970239936705 2.59979625578436 2.59979625578436 2.59979625578436 3.21867299731733 2.59979625578436 2.59979625578436 2.59979625578436 2.59979625578436 2.59979625578436 2.59979625578436 2.59979625578436 2.59979625578436 2.59979625578436 2.59979625578436 2.59979625578436 2.59979625578436 2.59979625578436 2.59979625578436 2.59979625578436 2.59979625578436 2.59979625578436 2.59979625578436 2.59979625578436 2.59979625578436 2.59979625578436 2.59979625578436 2.59979625578436 2.59979625578436 2.59979625578436 2.59979625578436 2.59979625578436 2.59979625578436 2.59979625578436 2.59979625578436 2.59979625578436 2.59979625578436 2.59979625578436 2.59979625578436 2.59979625578436 2.59979625578436 2.59979625578436 2.59979625578436 2.59979625578436 3.01607379670363 2.59979625578436 2.59979625578436 2.59979625578436 2.59979625578436 2.59979625578436 2.59979625578436 2.59979625578436 2.59979625578436 2.59979625578436 2.59979625578436 2.59979625578436 2.59979625578436 2.59979625578436 2.59979625578436 2.59979625578436 2.59979625578436 2.59979625578436 2.59979625578436 2.59979625578436 2.59979625578436 2.59979625578436 2.59979625578436 2.59979625578436 2.59979625578436 2.59979625578436 2.59979625578436 2.59979625578436 2.59979625578436 2.59979625578436 2.59979625578436 2.59979625578436 2.59979625578436 2.59979625578436 2.59979625578436 2.59979625578436 2.59979625578436 2.59979625578436 2.59979625578436 2.59979625578436 2.59979625578436 3.43229267361625 2.59979625578436 2.59979625578436 2.59979625578436 2.59979625578436 2.59979625578436 2.59979625578436 2.59979625578436 2.59979625578436 2.59979625578436 2.59979625578436 2.59979625578436 2.59979625578436 2.59979625578436 2.59979625578436 2.59979625578436 2.59979625578436 2.59979625578436 2.59979625578436 2.59979625578436 2.59979625578436 2.59979625578436 2.59979625578436 2.59979625578436 2.59979625578436 3.37724948770933 2.59979625578436 2.59979625578436 3.47240287887911 2.59979625578436 3.88894099533287 3.32166868968202 2.59979625578436 2.59979625578436 2.59979625578436 2.59979625578436 2.59979625578436 2.59979625578436 2.59979625578436 2.59979625578436 2.59979625578436 2.59979625578436 2.59979625578436 3.03967187552959 2.59979625578436 2.59979625578436 2.59979625578436 2.59979625578436 2.59979625578436 2.59979625578436 2.59979625578436 2.59979625578436 2.59979625578436
Manes.12G080100.v6.1 2.59979625578436 2.59979625578436 2.59979625578436 2.59979625578436 2.59979625578436 2.59979625578436 2.59979625578436 3.11445218865464 2.59979625578436 2.59979625578436 2.59979625578436 2.59979625578436 2.59979625578436 2.59979625578436 2.59979625578436 2.59979625578436 2.59979625578436 2.59979625578436 2.59979625578436 2.59979625578436 2.59979625578436 2.59979625578436 2.59979625578436 2.59979625578436 2.59979625578436 2.59979625578436 2.59979625578436 2.59979625578436 2.59979625578436 2.59979625578436 2.59979625578436 3.2385184270877 2.59979625578436 2.59979625578436 2.59979625578436 2.59979625578436 2.59979625578436 2.59979625578436 2.59979625578436 3.37524171943136 2.59979625578436 2.59979625578436 2.59979625578436 2.59979625578436 2.59979625578436 2.59979625578436 2.59979625578436 2.59979625578436 2.59979625578436 3.53623203608649 2.59979625578436 2.59979625578436 2.59979625578436 2.59979625578436 3.58452961246909 2.59979625578436 2.59979625578436 2.59979625578436 2.59979625578436 2.59979625578436 2.59979625578436 2.59979625578436 2.59979625578436 2.59979625578436 2.59979625578436 2.59979625578436 2.59979625578436 2.59979625578436 2.59979625578436 3.14104836382465 2.59979625578436 3.03420175286161 2.59979625578436 2.59979625578436 2.59979625578436 2.59979625578436 2.59979625578436 2.59979625578436 2.59979625578436 2.59979625578436 2.59979625578436 2.59979625578436 2.59979625578436 3.31900261704314 2.59979625578436 2.59979625578436 2.59979625578436 2.59979625578436 3.01907165093939 3.03309729085306 2.59979625578436 2.59979625578436 2.59979625578436 2.59979625578436 2.59979625578436 2.59979625578436 2.59979625578436 2.59979625578436 2.59979625578436 2.59979625578436 2.59979625578436 2.59979625578436 3.10904969198695 3.07799747124634 2.59979625578436 2.59979625578436 2.59979625578436 2.59979625578436 2.59979625578436 2.59979625578436 2.59979625578436 2.59979625578436 2.59979625578436 2.59979625578436 2.59979625578436 2.59979625578436 2.59979625578436 2.59979625578436 2.59979625578436 2.59979625578436 2.59979625578436 2.59979625578436 2.59979625578436 2.59979625578436 2.59979625578436 2.59979625578436 2.59979625578436 2.59979625578436 2.59979625578436 2.59979625578436 2.59979625578436 2.59979625578436 2.59979625578436 2.59979625578436 2.59979625578436 2.59979625578436 2.59979625578436 2.59979625578436 2.59979625578436 2.59979625578436 2.59979625578436 2.59979625578436 2.59979625578436 2.59979625578436 2.59979625578436 2.59979625578436 2.59979625578436 2.59979625578436 2.59979625578436 2.59979625578436 2.59979625578436 2.59979625578436 2.59979625578436 2.59979625578436 2.59979625578436 2.59979625578436 2.59979625578436 2.59979625578436 2.59979625578436 2.59979625578436 2.59979625578436 3.04070355142447 2.59979625578436 2.59979625578436 3.39695909782473 3.33191960041971 2.59979625578436 2.59979625578436 2.59979625578436 2.59979625578436 3.41380625865222 2.59979625578436 2.59979625578436 2.59979625578436 3.10734665489403 2.59979625578436 2.59979625578436 2.59979625578436 2.59979625578436 2.59979625578436 2.59979625578436 2.59979625578436 2.59979625578436 2.59979625578436 3.01860929541114 2.59979625578436 2.59979625578436 2.59979625578436 2.59979625578436 3.03334130892695 2.59979625578436 2.59979625578436 2.59979625578436 2.59979625578436 2.59979625578436 2.59979625578436 2.59979625578436 3.13848911460483 2.59979625578436 2.59979625578436 2.59979625578436 2.59979625578436 2.59979625578436 3.04772504160026 3.32619170863699 2.59979625578436 2.59979625578436 2.59979625578436 3.0737295239543 2.59979625578436 2.59979625578436 2.59979625578436 3.17888988534499 2.59979625578436 2.59979625578436 2.59979625578436 2.59979625578436 2.59979625578436 2.59979625578436 2.59979625578436 2.59979625578436 2.59979625578436 2.59979625578436 3.05392758145134 2.59979625578436 2.59979625578436 2.59979625578436 2.59979625578436 2.59979625578436 2.59979625578436 2.59979625578436 3.06852274975295 2.59979625578436 2.59979625578436 2.59979625578436 3.34376290195548 2.59979625578436 2.59979625578436 2.59979625578436 2.59979625578436 3.24358690281098 2.59979625578436 3.0699466230511 4.34072159776142 3.43807603486059 4.63541716919356 4.46138417071847 2.59979625578436 2.59979625578436 2.59979625578436 2.59979625578436 2.59979625578436 2.59979625578436 2.59979625578436 2.59979625578436 2.59979625578436 2.59979625578436 2.59979625578436 4.51098724360528 2.59979625578436 5.56147466914139 4.76175826503807 2.59979625578436 4.71096735848216 3.07878727232066 5.20655739160424 4.36263432328054 2.59979625578436 3.35176661093158 3.26904104433001 3.47355552046872 2.59979625578436 2.59979625578436 4.31667846943674 2.59979625578436 5.52859584022765 5.11871477539852 2.59979625578436 2.59979625578436 2.59979625578436 2.59979625578436 2.59979625578436 2.59979625578436 2.59979625578436 2.59979625578436 2.59979625578436 2.59979625578436 2.59979625578436 2.59979625578436 2.59979625578436 2.59979625578436 3.71383567433466 3.94020538747076 2.59979625578436 2.59979625578436 2.59979625578436 2.59979625578436 3.08962850859985 2.59979625578436 2.59979625578436 2.59979625578436 2.59979625578436 2.59979625578436 2.59979625578436 2.59979625578436 2.59979625578436 2.59979625578436 2.59979625578436 2.59979625578436 2.59979625578436 2.59979625578436 2.59979625578436 3.77178160445201 2.59979625578436 2.59979625578436 2.59979625578436 3.18526268121318 2.59979625578436 2.59979625578436 2.59979625578436 2.59979625578436 2.59979625578436 2.59979625578436 2.59979625578436 2.59979625578436 2.59979625578436 2.59979625578436 2.59979625578436 2.59979625578436 2.59979625578436 2.59979625578436 2.59979625578436 2.59979625578436 2.59979625578436 2.59979625578436 2.59979625578436 2.59979625578436 2.59979625578436 2.59979625578436 3.09304328024829 2.59979625578436 2.59979625578436 2.59979625578436 2.59979625578436 2.59979625578436 2.59979625578436 2.59979625578436 3.40627957054017 2.59979625578436 2.59979625578436 2.59979625578436 2.59979625578436 2.59979625578436 2.59979625578436 2.59979625578436 2.59979625578436 2.59979625578436 4.00720091010179 2.59979625578436 2.59979625578436 2.59979625578436 2.59979625578436 3.82079001873872 2.59979625578436 2.59979625578436 2.59979625578436 3.73814861403534 3.10996514328171 2.59979625578436 2.59979625578436 2.59979625578436 3.12381515159364 2.59979625578436 2.59979625578436 2.59979625578436 2.59979625578436 2.59979625578436 2.59979625578436 2.59979625578436 2.59979625578436 2.59979625578436 2.59979625578436 2.59979625578436 2.59979625578436 2.59979625578436 2.59979625578436 2.59979625578436 2.59979625578436 2.59979625578436 2.59979625578436 2.59979625578436 2.59979625578436 3.03367268315916 2.59979625578436 2.59979625578436 2.59979625578436 2.59979625578436 2.59979625578436 2.59979625578436 2.59979625578436 2.59979625578436 2.59979625578436 2.59979625578436 2.59979625578436 2.59979625578436 2.59979625578436 2.59979625578436 3.11784851617552 2.59979625578436 2.59979625578436 2.59979625578436 2.59979625578436 2.59979625578436 2.59979625578436 2.59979625578436 2.59979625578436 2.59979625578436 2.59979625578436 2.59979625578436 2.59979625578436 2.59979625578436 2.59979625578436 2.59979625578436 2.59979625578436 2.59979625578436 3.34037266712788 2.59979625578436 2.59979625578436 4.31111376589282 2.59979625578436 2.59979625578436 2.59979625578436 2.59979625578436 2.59979625578436 2.59979625578436 2.59979625578436 2.59979625578436 2.59979625578436 2.59979625578436 2.59979625578436 2.59979625578436 2.59979625578436 2.59979625578436 2.59979625578436 2.59979625578436 2.59979625578436 2.59979625578436 2.59979625578436 2.59979625578436 2.59979625578436 2.59979625578436 2.59979625578436 2.59979625578436 2.59979625578436 2.59979625578436 2.59979625578436 2.59979625578436 3.19467141427376 3.07142817417063 2.59979625578436 2.59979625578436 2.59979625578436 3.19701343765189 3.10730057077166 2.59979625578436 2.59979625578436 2.59979625578436 3.91918525734912 2.59979625578436 2.59979625578436 2.59979625578436 2.59979625578436 2.59979625578436 2.59979625578436 2.59979625578436 2.59979625578436 2.59979625578436 2.59979625578436 2.59979625578436 2.59979625578436 2.59979625578436 2.59979625578436 2.59979625578436 2.59979625578436 2.59979625578436 2.59979625578436 2.59979625578436 2.59979625578436 3.25651977128008 2.59979625578436 2.59979625578436 2.59979625578436 2.59979625578436 4.91599055920506 4.62532193121103 2.59979625578436 2.59979625578436 2.59979625578436 2.59979625578436 2.59979625578436 2.59979625578436 2.59979625578436 2.59979625578436 3.96475469383661 4.03889162416312 2.59979625578436 3.20229976147952 2.59979625578436 4.90563393536564 2.59979625578436 2.59979625578436 2.59979625578436 2.59979625578436 2.59979625578436 2.59979625578436 2.59979625578436 2.59979625578436 2.59979625578436 2.59979625578436 2.59979625578436 2.59979625578436 2.59979625578436 2.59979625578436 4.2166985514361 4.01457748751644 2.59979625578436 2.59979625578436 2.59979625578436 2.59979625578436 2.59979625578436 2.59979625578436 2.59979625578436 2.59979625578436 3.36940304494811 3.88329761094553 2.59979625578436 2.59979625578436 2.59979625578436 4.48879252419303 2.59979625578436 2.59979625578436 2.59979625578436 2.59979625578436 2.59979625578436 2.59979625578436 2.59979625578436 2.59979625578436 2.59979625578436 2.59979625578436 2.59979625578436 2.59979625578436 2.59979625578436 2.59979625578436 2.59979625578436 2.59979625578436 2.59979625578436 2.59979625578436 2.59979625578436 4.03016181923884 3.07812638981679 2.59979625578436 2.59979625578436 2.59979625578436 2.59979625578436 2.59979625578436 2.59979625578436 3.2004768242502 2.59979625578436 2.59979625578436 2.59979625578436 2.59979625578436 2.59979625578436 2.59979625578436 2.59979625578436 2.59979625578436 2.59979625578436 2.59979625578436 2.59979625578436 2.59979625578436 3.36586943173339 2.59979625578436 2.59979625578436 3.10783858502086 2.59979625578436 2.59979625578436 3.18528064700602 2.59979625578436 2.59979625578436 2.59979625578436 2.59979625578436 2.59979625578436 2.59979625578436 2.59979625578436 2.59979625578436 2.59979625578436 2.59979625578436 2.59979625578436 2.59979625578436 2.59979625578436 2.59979625578436 2.59979625578436 2.59979625578436 3.34624818242998 2.59979625578436 2.59979625578436 2.59979625578436 2.59979625578436 2.59979625578436 2.59979625578436 3.48802483307444 2.59979625578436 2.59979625578436 2.59979625578436 2.59979625578436 4.81120276544318 2.59979625578436 3.21559004798566 2.59979625578436 2.59979625578436 4.47587490570036 3.62159293703543 2.59979625578436 2.59979625578436 2.59979625578436 4.52263728459041 2.59979625578436 2.59979625578436 2.59979625578436 2.59979625578436 2.59979625578436 2.59979625578436 2.59979625578436 2.59979625578436 2.59979625578436 3.34444953840647 3.136598296543 2.59979625578436 3.17666752597553 2.59979625578436 3.14201754722178 2.59979625578436 2.59979625578436 2.59979625578436 2.59979625578436 3.34910464508202 2.59979625578436 2.59979625578436 2.59979625578436 2.59979625578436 2.59979625578436 2.59979625578436 2.59979625578436 2.59979625578436 2.59979625578436 2.59979625578436 2.59979625578436 2.59979625578436 2.59979625578436 2.59979625578436 2.59979625578436 2.59979625578436 2.59979625578436 2.59979625578436 2.59979625578436 2.59979625578436 2.59979625578436 2.59979625578436 2.59979625578436 2.59979625578436 2.98900452407651 2.59979625578436 2.59979625578436 2.59979625578436 2.59979625578436 2.59979625578436 2.59979625578436 2.59979625578436 2.59979625578436 2.59979625578436 2.59979625578436 2.59979625578436 2.59979625578436 2.59979625578436 2.59979625578436 2.59979625578436 2.59979625578436 2.59979625578436 2.59979625578436 2.59979625578436 2.59979625578436 2.59979625578436 2.59979625578436 2.59979625578436 2.59979625578436 2.59979625578436 2.59979625578436 2.59979625578436 2.59979625578436 2.59979625578436 2.59979625578436 2.59979625578436 2.59979625578436 2.59979625578436 2.59979625578436 2.59979625578436 4.65485542339702 2.59979625578436 2.59979625578436 2.59979625578436 2.59979625578436 2.59979625578436 2.59979625578436 2.59979625578436 2.59979625578436 2.59979625578436 2.59979625578436 2.59979625578436 2.59979625578436 2.59979625578436 2.59979625578436 2.59979625578436 2.59979625578436 2.59979625578436 2.59979625578436 2.59979625578436 2.59979625578436 2.59979625578436 2.59979625578436 2.59979625578436 2.59979625578436 2.59979625578436 2.59979625578436 2.59979625578436 5.00571738402092 2.59979625578436 5.50602691650699 5.06594834005266 2.59979625578436 2.59979625578436 2.59979625578436 2.59979625578436 3.03374484675826 2.59979625578436 3.78913948895055 2.59979625578436 2.59979625578436 2.59979625578436 2.59979625578436 3.35595282582116 2.59979625578436 2.59979625578436 3.73259335799739 2.59979625578436 2.59979625578436 2.59979625578436 3.08078529881836 2.59979625578436 2.59979625578436
Manes.12G080200.v6.1 3.14683983215409 2.59979625578436 3.3403720198218 3.63410803335427 3.68880981927216 3.38078536465957 2.59979625578436 3.11445218865464 3.23690244174881 3.89462144677541 3.05243133298284 3.48120591205738 4.01598277474177 2.59979625578436 3.74347102868046 3.1581819852139 3.77339051050079 3.80123086013542 2.59979625578436 2.59979625578436 2.59979625578436 4.36057313477778 3.96294581259982 3.46175834267099 3.53192955553866 3.29982034827609 3.56341288661491 2.59979625578436 4.56231834553539 2.59979625578436 2.59979625578436 3.8483672408052 3.58149631188368 3.89658382523521 3.14570398518928 3.16878379002956 3.16493055238067 3.64923550830888 2.59979625578436 3.80531622868573 3.48701286742929 3.58930414174586 2.59979625578436 4.52794582638383 2.59979625578436 4.47332253776202 3.78296404426844 3.69207523487385 3.51445194617031 3.53623203608649 3.319570586726 3.52278441691269 2.59979625578436 2.59979625578436 2.59979625578436 4.31952733684816 3.82647792567349 3.48202483941218 3.86635365411974 3.52567379773375 3.52062149520576 3.97542699658481 3.31285807433133 2.59979625578436 3.38028800220858 4.07798381810461 3.16805095130771 2.59979625578436 3.62597558266889 3.52675278103515 4.14140926066055 3.72475429453237 3.13708551334606 2.59979625578436 4.35439551718836 4.33094898279442 4.18402344331102 3.61315024367804 3.77811259546182 3.10989770956048 3.62413774721054 3.6785121503149 2.59979625578436 4.07605613454701 2.59979625578436 3.82385682353258 3.05429937403947 3.06043028247974 3.01907165093939 3.03309729085306 3.5115007869912 2.59979625578436 3.32037428677871 4.25890484713112 2.59979625578436 2.59979625578436 3.40671103459315 3.82920951805923 4.03707421245398 3.73479306234231 4.40552391165462 4.06943459121527 3.81724682798477 3.6506059273711 2.59979625578436 4.09405740546664 3.25897070105676 4.20967705968188 4.04614852874007 3.34271822740328 4.52082575491402 4.04294978892074 4.15371096450366 3.55255446331805 2.59979625578436 3.54772472454507 4.12926230773131 2.59979625578436 4.32652932826383 3.42147577135509 3.286972458873 4.0687185677311 4.36193707354157 2.59979625578436 4.09975139848074 4.02307215160948 3.86157560799769 4.35050844340886 2.59979625578436 4.63503057071612 4.21305026724647 3.42111300273466 3.32469701506341 3.28857685202619 5.77538616096588 3.90750928558192 4.20700720184253 3.65903663435232 3.48667118750462 4.12443202986697 3.97383814086129 3.91839086569972 3.70877409765164 3.55806038569829 3.10567645987634 2.59979625578436 4.05014881283576 3.38277700222404 3.97269990071423 2.59979625578436 3.5958917857355 4.0743073719741 3.57958220175784 3.10037248322062 4.08636883725555 4.03909070342977 3.77826387501707 3.2043609590842 3.90488516978388 4.46697084868191 4.66228601769519 4.40837829255936 3.65284149238591 3.53958272929376 3.71367760018043 3.73994329725823 4.40884519426515 3.53722900253047 2.59979625578436 3.47527778647275 3.59045007342481 3.51860111759208 2.59979625578436 3.25329403012386 2.59979625578436 2.59979625578436 3.94212823353346 3.72599209432602 3.77009810007451 2.59979625578436 2.59979625578436 3.7452094486246 3.44873559807783 3.38119400831599 3.42890958766995 3.34647505545364 3.57213588533216 3.48846521147039 3.14070663490831 3.03334130892695 3.29524616250881 3.35169926356515 5.50944748830977 4.01359927356737 4.55140824628793 4.71165222107286 5.10486920513129 5.5357039287023 4.1617835716966 3.31135537628347 4.5675325719494 5.14051411738711 5.03680013439831 3.8338568452392 4.41906452814217 4.46404324423256 4.80119934738357 5.60796738214114 4.04417016622125 4.32630319140573 4.6086352838799 4.41781416261837 5.28155986456941 4.12801552226105 4.03505488819131 4.21049733304262 4.25308974748042 5.96460633184491 2.59979625578436 4.43308007683562 5.1790977183045 4.82034735163016 4.60834619089484 4.21959438978736 5.46226591293905 4.29336931195171 5.64581297609337 6.04179994984042 5.41775509638884 3.79373677732766 4.2876448546467 4.09360244174011 4.70249262359692 4.08653865607439 3.66084073289557 3.7578465230086 3.70003596039261 4.72965811267903 4.77498551274538 4.84249256347206 4.5909319286947 4.75254377692116 4.67969031573806 3.64407670953844 4.33059150984436 4.87064422565782 4.39108058653337 4.8322363656765 4.86830090001481 4.64765189710868 4.59495224207055 4.30230445644883 4.40439374567307 3.84010289877045 4.75522102641274 4.47724523607992 5.83224570338506 4.75985221737705 3.90002655142931 4.72333998980526 5.52382286589051 4.41315426772051 4.84133243690635 4.15328094617112 3.74793661383915 3.83110509497982 4.70410445284746 3.85161638597065 4.4767239034163 3.53813335035016 4.45342333570481 3.95429187897232 3.90188314019062 4.25074741121671 4.02970866209538 3.73395067132373 3.49834410633833 2.59979625578436 5.80047894455779 4.64780746708174 5.01174413806881 4.87905067044682 5.41225690118888 6.67872503924913 4.16400584633994 4.1256393603863 4.84617488805374 4.66546249811825 4.91481371967067 3.53456210212037 3.58767727469021 3.25348081783336 4.03972684270007 5.67912032826182 4.62759890784748 5.04156407789568 5.32121683038982 5.03907303991012 5.78331716623854 5.39370273837262 4.55922787602047 4.62332069599525 4.17704803998855 5.27600767210727 4.79494588039053 4.57191938643421 4.30456201673485 4.24916743730892 4.18285928066392 4.51137254672226 4.58309632678987 5.27430000724052 4.26211515479734 5.08839712826308 4.23418702027811 4.00249711782729 4.18601845275456 4.49387545576156 6.43758679181108 3.71897980453619 5.17710434169829 5.62915087304022 4.61291446546673 5.56096752271038 5.56560707174847 4.83751434430075 5.72166619432433 3.77040547355181 4.47510783112118 4.13918141603811 4.55346560060422 3.90365105384459 6.28297791613009 6.39302942454494 4.25956035074571 5.14422813122038 3.53563289237643 4.42103653890399 5.12846213750873 4.50249959460932 4.30770493345304 2.59979625578436 4.13402702641508 6.75956674603483 4.39481134649749 4.95153015915469 4.6080964384032 4.55600468489724 6.16936492758682 4.90972230975181 3.88328421512736 4.36864710988513 4.61256879222438 6.36674396513716 5.2388168291562 4.14469395532479 5.00985094957865 4.13057131165062 5.3467802389016 3.38144601411272 4.46783352943988 5.09155458537436 3.47565525924005 6.36813288625506 4.49627622688796 4.64626279937618 4.53986091973617 4.60915991474291 4.96092564701269 4.78008077094603 3.72209426656321 4.79606686924615 4.25857338935828 3.87502020477479 5.20492721697171 4.51932193715137 3.84970202500361 4.53906800311158 4.61713812446017 4.17205423355941 4.44767559266942 3.46325859116795 3.96571529807062 4.34549056655823 5.51071348274621 5.16338589665725 4.54208922865511 4.68917482556339 4.48448658774307 4.43990877267384 5.13212335087271 2.59979625578436 4.38254488010661 2.59979625578436 6.54337946209659 2.59979625578436 5.27456685370211 4.17688851940337 4.01912114766632 4.62999287782196 4.59668652736278 4.69084550598223 4.87734402920938 5.05089951276646 5.3467055564971 4.36983758403627 4.28079282277433 3.62008104824315 4.24211915540633 5.50283814688272 4.17748738386806 4.03913084312869 4.55307491699115 4.39140635163495 4.85203947466743 4.61295508175536 4.8579407437261 4.18858767721428 4.13041329485721 5.25555308497011 5.19647051495341 4.62458506035976 4.69085571287663 4.36908624203668 5.76012837647241 5.25172265139809 5.12817028207834 4.05481899246946 3.90633645017812 6.29027581378768 4.8415147203932 5.23574952703981 4.47698167181995 5.34133775983069 6.18932441186344 4.24047488177313 4.67085553773626 4.71335683290848 5.13364199356413 6.78252596529115 4.48036326174063 5.24224382335063 4.23734485464685 5.03711955794128 6.61958700907872 5.34346865672197 4.38397323191032 4.86861545120893 4.79268532281215 5.70044716573217 5.2495047350844 4.72990959991062 5.19406385038656 4.46339756559798 6.14725348430717 4.30288687413738 6.16673202540499 3.83280511350536 4.16322836265355 5.31109988341001 4.54476455891429 4.11070147214262 3.53440729344241 4.20724247242009 5.87076810049701 4.5309793305832 5.43678891786783 4.08241659940492 4.38197936702529 4.91906683136508 4.6080507366938 4.20477461671814 3.93331934433811 4.20674458808463 4.74959417617971 4.98098204436447 4.46947258608016 2.59979625578436 4.30447193731391 4.518795366669 4.48091376342685 4.60020038744552 2.59979625578436 5.02374453134323 3.9527342076991 5.21095919884814 2.59979625578436 3.67936739780813 4.544017298905 4.29530711606014 3.1553627006671 4.24543657980493 3.59423081620886 4.41262461069883 3.79310751526196 4.68570108919637 4.85951938410032 4.32636251077044 4.52283004554001 5.28182437231285 4.82052470348111 3.96499107920503 4.09969168816921 4.24411628835274 4.45332118908992 4.18169055610886 3.44589270512451 3.46951039942522 3.69556101711605 4.0947811449798 4.22918250897576 4.11114275804066 3.72987887300017 4.22708239241434 4.06940132905997 5.43327766228665 4.19816759119479 4.87644107003898 4.61945725433758 4.63394437939652 5.07456854623463 3.87765682554421 3.73907939336889 4.12119666419391 4.59257025143361 5.59782454127699 4.29986526781127 4.10784367478276 5.23650417642638 5.37124914062615 4.33016117666378 4.21443763639494 3.85006983275606 3.9038104019183 4.2821861767757 4.70336439246133 4.18502579343507 4.22065771998121 4.69684545549118 4.33081415185274 5.24579141902329 4.89144249441463 4.55460246346214 4.66683842631845 4.17832983808377 4.48253560809461 4.81801344420793 4.27799672230626 4.66720664445413 3.98045356917044 5.47729734463817 4.67518858301725 4.40395553544935 4.10333252423882 2.59979625578436 3.32590215093667 3.91703847765901 3.39613763158741 4.18443423071714 4.0566529633353 4.44628816343821 4.3514402719106 3.57787170644851 4.61966230057007 4.10408060422783 3.43541259642055 3.90745628026551 3.32081634279933 3.25897829856142 3.91817791121178 3.52334337481004 3.8732461473292 2.59979625578436 3.97069572828034 3.75469696613014 4.82044562153253 3.67936228887807 3.66593204232818 3.13903998395891 4.91423561983802 2.59979625578436 3.68818018210112 3.10783858502086 3.08382354620843 2.59979625578436 3.18528064700602 4.20033254357196 3.87627587420941 3.67483351199386 4.00751307854826 3.25879465846468 2.59979625578436 3.07652576753501 2.59979625578436 3.90720832049848 3.78528617484139 4.37718843670022 3.81388730747409 4.03321156697343 4.28870618140801 4.00938374157105 4.0383893101787 3.5091143569893 3.72457378252218 3.15184207342633 3.28755938414103 3.6755733418522 4.32364185819135 2.59979625578436 4.2039632352587 4.15074057416713 3.23836589690278 3.78646604316083 3.05399940778521 3.47520283733032 3.14332354224269 3.80537004000326 2.59979625578436 3.0640794104873 3.62814463980205 3.32970239936705 2.59979625578436 3.68569758297786 3.81948308357673 4.59682331837994 4.07383590671022 2.59979625578436 2.59979625578436 2.59979625578436 3.24925207574573 2.59979625578436 4.58212374922458 4.2631278394607 3.50978775222963 4.33722006042985 3.87987953278256 2.59979625578436 2.59979625578436 2.59979625578436 4.07708038990448 4.05700328859792 4.04499965737973 4.25857269511336 2.59979625578436 3.64820718768316 4.1199758972853 3.60467421168305 3.71285568593711 2.59979625578436 3.41195457515195 3.29367264049087 5.00509284925237 3.52788263827347 3.85972874654865 4.40514309164492 3.51194589800682 3.74095456484091 2.59979625578436 2.59979625578436 4.4916018600498 3.32868425701424 3.6848684297321 4.46021666234516 3.0324307448167 4.09495703329264 3.8602790392649 3.29644996195684 3.99277262172578 3.91213386020351 3.67866937846358 2.59979625578436 3.25257180805638 2.59979625578436 3.24163335600191 3.06479868293381 2.59979625578436 3.76538008445022 3.93224927260848 3.05627301234867 3.31013988848557 4.01870693271444 3.52235664790499 3.54042399501909 3.43724552845874 3.02276451142146 3.14315768447763 2.59979625578436 5.18787564999088 2.59979625578436 4.00843325576256 4.79587404593374 4.46116960449165 3.52129112065354 3.72521322644438 3.66809214722739 3.73144554285709 2.59979625578436 4.44445085305624 3.48287750794055 3.48455101835497 4.12442767665235 4.0655062384346 5.3910417623147 3.6756084057258 4.35665641725013 3.76185652348974 4.09179154200865 4.24449899561922 2.59979625578436 3.51193450945408 3.81847259237865 4.20932291959874 4.74666466109088 3.47524811535511 4.2635913383879 3.93512453557474 3.83955901297806 3.68182989929518 4.14194018378867 4.55373953033316 4.26571130807168 2.59979625578436 4.57326932612123 4.75420188625027 2.59979625578436 3.15448378042256 4.03464672992125 4.50795195194714 4.21399704024519 4.44510150802394 4.10445691151125 4.46830221173706 3.87831062209256 3.35830155079992 2.59979625578436 3.88894099533287 2.59979625578436 4.17211971592436 5.26543667024777 3.43325699342525 3.4528299964533 3.34591117683446 3.8356080573271 4.16338170986749 3.94655887606888 4.51729558238497 2.59979625578436 4.28828096200907 3.35595282582116 3.44945532343366 5.00658218445347 3.32706199532729 3.96521401075808 4.06961722346357 3.34529463786093 4.25053640556526 2.59979625578436 3.7560974502665
Manes.12G080300.v6.1 2.59979625578436 2.59979625578436 2.59979625578436 2.59979625578436 2.59979625578436 2.59979625578436 2.59979625578436 2.59979625578436 2.59979625578436 2.59979625578436 2.59979625578436 2.59979625578436 2.59979625578436 2.59979625578436 2.59979625578436 2.59979625578436 2.59979625578436 2.59979625578436 2.59979625578436 2.59979625578436 2.59979625578436 2.59979625578436 2.59979625578436 2.59979625578436 2.59979625578436 2.59979625578436 2.59979625578436 2.59979625578436 2.59979625578436 2.59979625578436 2.59979625578436 2.59979625578436 2.59979625578436 2.59979625578436 2.59979625578436 2.59979625578436 2.59979625578436 2.59979625578436 2.59979625578436 2.59979625578436 2.59979625578436 2.59979625578436 2.59979625578436 2.59979625578436 2.59979625578436 2.59979625578436 2.59979625578436 2.59979625578436 2.59979625578436 2.59979625578436 2.59979625578436 2.59979625578436 2.59979625578436 2.59979625578436 2.59979625578436 2.59979625578436 2.59979625578436 2.59979625578436 2.59979625578436 2.59979625578436 2.59979625578436 2.59979625578436 2.59979625578436 2.59979625578436 2.59979625578436 2.59979625578436 2.59979625578436 2.59979625578436 2.59979625578436 2.59979625578436 2.59979625578436 2.59979625578436 2.59979625578436 2.59979625578436 2.59979625578436 2.59979625578436 2.59979625578436 2.59979625578436 2.59979625578436 2.59979625578436 2.59979625578436 2.59979625578436 2.59979625578436 2.59979625578436 2.59979625578436 2.59979625578436 2.59979625578436 2.59979625578436 2.59979625578436 2.59979625578436 2.59979625578436 2.59979625578436 2.59979625578436 2.59979625578436 2.59979625578436 2.59979625578436 2.59979625578436 2.59979625578436 2.59979625578436 2.59979625578436 2.59979625578436 2.59979625578436 2.59979625578436 2.59979625578436 2.59979625578436 2.59979625578436 2.59979625578436 2.59979625578436 2.59979625578436 2.59979625578436 2.59979625578436 2.59979625578436 2.59979625578436 2.59979625578436 2.59979625578436 2.59979625578436 2.59979625578436 2.59979625578436 2.59979625578436 2.59979625578436 2.59979625578436 2.59979625578436 2.59979625578436 2.59979625578436 2.59979625578436 2.59979625578436 2.59979625578436 2.59979625578436 2.59979625578436 2.59979625578436 2.59979625578436 2.59979625578436 2.59979625578436 2.59979625578436 2.59979625578436 2.59979625578436 2.59979625578436 2.59979625578436 2.59979625578436 2.59979625578436 2.59979625578436 2.59979625578436 2.59979625578436 2.59979625578436 2.59979625578436 2.59979625578436 2.59979625578436 2.59979625578436 2.59979625578436 2.59979625578436 2.59979625578436 2.59979625578436 2.59979625578436 2.59979625578436 2.59979625578436 2.59979625578436 2.59979625578436 2.59979625578436 2.59979625578436 2.59979625578436 2.59979625578436 2.59979625578436 2.59979625578436 2.59979625578436 2.59979625578436 2.59979625578436 2.59979625578436 2.59979625578436 2.59979625578436 2.59979625578436 2.59979625578436 2.59979625578436 2.59979625578436 2.59979625578436 2.59979625578436 2.59979625578436 2.59979625578436 2.59979625578436 2.59979625578436 2.59979625578436 2.59979625578436 2.59979625578436 2.59979625578436 2.59979625578436 2.59979625578436 2.59979625578436 2.59979625578436 2.59979625578436 2.59979625578436 2.59979625578436 2.59979625578436 2.59979625578436 2.59979625578436 2.59979625578436 2.59979625578436 2.59979625578436 2.59979625578436 2.59979625578436 2.59979625578436 2.59979625578436 2.59979625578436 2.59979625578436 2.59979625578436 2.59979625578436 2.59979625578436 2.59979625578436 2.59979625578436 2.59979625578436 2.59979625578436 2.59979625578436 2.59979625578436 2.59979625578436 2.59979625578436 2.59979625578436 2.59979625578436 2.59979625578436 2.59979625578436 2.59979625578436 2.59979625578436 2.59979625578436 2.59979625578436 2.59979625578436 2.59979625578436 2.59979625578436 2.59979625578436 2.59979625578436 2.59979625578436 2.59979625578436 2.59979625578436 2.59979625578436 2.59979625578436 2.59979625578436 2.59979625578436 2.59979625578436 2.59979625578436 2.59979625578436 2.59979625578436 2.59979625578436 2.59979625578436 2.59979625578436 2.59979625578436 2.59979625578436 2.59979625578436 2.59979625578436 2.59979625578436 2.59979625578436 2.59979625578436 2.59979625578436 2.59979625578436 2.59979625578436 2.59979625578436 2.59979625578436 2.59979625578436 2.59979625578436 2.59979625578436 2.59979625578436 2.59979625578436 2.59979625578436 2.59979625578436 2.59979625578436 2.59979625578436 2.59979625578436 2.59979625578436 2.59979625578436 2.59979625578436 2.59979625578436 2.59979625578436 2.59979625578436 2.59979625578436 2.59979625578436 2.59979625578436 2.59979625578436 2.59979625578436 2.59979625578436 2.59979625578436 2.59979625578436 2.59979625578436 2.59979625578436 2.59979625578436 2.59979625578436 2.59979625578436 2.59979625578436 2.59979625578436 2.59979625578436 2.59979625578436 2.59979625578436 2.59979625578436 2.59979625578436 2.59979625578436 2.59979625578436 2.59979625578436 2.59979625578436 2.59979625578436 2.59979625578436 2.59979625578436 2.59979625578436 2.59979625578436 2.59979625578436 2.59979625578436 2.59979625578436 2.59979625578436 2.59979625578436 2.59979625578436 2.59979625578436 2.59979625578436 2.59979625578436 2.59979625578436 2.59979625578436 2.59979625578436 2.59979625578436 2.59979625578436 2.59979625578436 2.59979625578436 2.59979625578436 2.59979625578436 2.59979625578436 2.59979625578436 2.59979625578436 2.59979625578436 2.59979625578436 2.59979625578436 2.59979625578436 2.59979625578436 2.59979625578436 2.59979625578436 2.59979625578436 2.59979625578436 2.59979625578436 2.59979625578436 2.59979625578436 2.59979625578436 2.59979625578436 2.59979625578436 2.59979625578436 2.59979625578436 2.59979625578436 2.59979625578436 2.59979625578436 2.59979625578436 2.59979625578436 2.59979625578436 2.59979625578436 2.59979625578436 2.59979625578436 2.59979625578436 2.59979625578436 2.59979625578436 2.59979625578436 2.59979625578436 2.59979625578436 2.59979625578436 2.59979625578436 2.59979625578436 2.59979625578436 2.59979625578436 2.59979625578436 2.59979625578436 2.59979625578436 2.59979625578436 2.59979625578436 2.59979625578436 2.59979625578436 2.59979625578436 2.59979625578436 2.59979625578436 2.59979625578436 2.59979625578436 2.59979625578436 2.59979625578436 2.59979625578436 2.59979625578436 2.59979625578436 2.59979625578436 2.59979625578436 2.59979625578436 2.59979625578436 2.59979625578436 2.59979625578436 2.59979625578436 2.59979625578436 2.59979625578436 2.59979625578436 2.59979625578436 2.59979625578436 2.59979625578436 2.59979625578436 2.59979625578436 2.59979625578436 2.59979625578436 2.59979625578436 2.59979625578436 2.59979625578436 2.59979625578436 2.59979625578436 2.59979625578436 2.59979625578436 2.59979625578436 2.59979625578436 2.59979625578436 2.59979625578436 2.59979625578436 2.59979625578436 2.59979625578436 2.59979625578436 2.59979625578436 2.59979625578436 2.59979625578436 2.59979625578436 2.59979625578436 2.59979625578436 2.59979625578436 2.59979625578436 2.59979625578436 2.59979625578436 2.59979625578436 2.59979625578436 2.59979625578436 2.59979625578436 2.59979625578436 2.59979625578436 2.59979625578436 2.59979625578436 2.59979625578436 2.59979625578436 2.59979625578436 2.59979625578436 2.59979625578436 2.59979625578436 2.59979625578436 2.59979625578436 2.59979625578436 2.59979625578436 2.59979625578436 2.59979625578436 2.59979625578436 2.59979625578436 2.59979625578436 2.59979625578436 2.59979625578436 2.59979625578436 2.59979625578436 2.59979625578436 2.59979625578436 2.59979625578436 2.59979625578436 2.59979625578436 2.59979625578436 2.59979625578436 2.59979625578436 2.59979625578436 2.59979625578436 2.59979625578436 2.59979625578436 2.59979625578436 2.59979625578436 2.59979625578436 2.59979625578436 2.59979625578436 2.59979625578436 2.59979625578436 2.59979625578436 2.59979625578436 2.59979625578436 2.59979625578436 2.59979625578436 2.59979625578436 2.59979625578436 2.59979625578436 2.59979625578436 2.59979625578436 2.59979625578436 2.59979625578436 2.59979625578436 2.59979625578436 2.59979625578436 2.59979625578436 2.59979625578436 2.59979625578436 2.59979625578436 2.59979625578436 2.59979625578436 2.59979625578436 2.59979625578436 2.59979625578436 2.59979625578436 2.59979625578436 2.59979625578436 2.59979625578436 2.59979625578436 2.59979625578436 2.59979625578436 2.59979625578436 2.59979625578436 2.59979625578436 2.59979625578436 2.59979625578436 2.59979625578436 2.59979625578436 2.59979625578436 2.59979625578436 2.59979625578436 2.59979625578436 2.59979625578436 2.59979625578436 2.59979625578436 2.59979625578436 2.59979625578436 2.59979625578436 2.59979625578436 2.59979625578436 2.59979625578436 2.59979625578436 2.59979625578436 2.59979625578436 2.59979625578436 2.59979625578436 2.59979625578436 2.59979625578436 2.59979625578436 2.59979625578436 2.59979625578436 2.59979625578436 2.59979625578436 2.59979625578436 2.59979625578436 2.59979625578436 2.59979625578436 2.59979625578436 2.59979625578436 2.59979625578436 2.59979625578436 2.59979625578436 2.59979625578436 2.59979625578436 2.59979625578436 2.59979625578436 2.59979625578436 2.59979625578436 2.59979625578436 2.59979625578436 2.59979625578436 2.59979625578436 2.59979625578436 2.59979625578436 2.59979625578436 2.59979625578436 2.59979625578436 2.59979625578436 2.59979625578436 2.59979625578436 2.59979625578436 2.59979625578436 2.59979625578436 2.59979625578436 2.59979625578436 2.59979625578436 2.59979625578436 2.59979625578436 2.59979625578436 2.59979625578436 2.59979625578436 2.59979625578436 2.59979625578436 2.59979625578436 2.59979625578436 2.59979625578436 2.59979625578436 2.59979625578436 2.59979625578436 2.59979625578436 2.59979625578436 2.59979625578436 2.59979625578436 2.59979625578436 2.59979625578436 2.59979625578436 2.59979625578436 2.59979625578436 2.59979625578436 2.59979625578436 2.59979625578436 2.59979625578436 2.59979625578436 2.59979625578436 2.59979625578436 2.59979625578436 2.59979625578436 2.59979625578436 2.59979625578436 2.59979625578436 2.59979625578436 2.59979625578436 2.59979625578436 2.59979625578436 2.59979625578436 2.59979625578436 2.59979625578436 2.59979625578436 2.59979625578436 2.59979625578436 2.59979625578436 2.59979625578436 2.59979625578436 2.59979625578436 2.59979625578436 2.59979625578436 2.59979625578436 2.59979625578436 2.59979625578436 2.59979625578436 2.59979625578436 2.59979625578436 2.59979625578436 3.05399940778521 2.59979625578436 2.59979625578436 2.59979625578436 2.59979625578436 2.59979625578436 2.59979625578436 2.59979625578436 2.59979625578436 2.59979625578436 2.59979625578436 2.59979625578436 2.59979625578436 2.59979625578436 2.59979625578436 2.59979625578436 2.59979625578436 2.59979625578436 2.59979625578436 2.59979625578436 2.59979625578436 2.59979625578436 2.59979625578436 2.59979625578436 2.59979625578436 2.59979625578436 2.59979625578436 2.59979625578436 2.59979625578436 2.59979625578436 2.59979625578436 2.59979625578436 2.59979625578436 2.59979625578436 2.59979625578436 2.59979625578436 2.59979625578436 2.59979625578436 2.59979625578436 2.59979625578436 2.59979625578436 2.59979625578436 2.59979625578436 2.59979625578436 2.59979625578436 2.59979625578436 2.59979625578436 2.59979625578436 2.59979625578436 2.59979625578436 2.59979625578436 2.59979625578436 2.59979625578436 2.59979625578436 2.59979625578436 2.59979625578436 2.59979625578436 2.59979625578436 2.59979625578436 2.59979625578436 2.59979625578436 2.59979625578436 2.59979625578436 2.59979625578436 2.59979625578436 2.59979625578436 2.59979625578436 2.59979625578436 2.59979625578436 2.59979625578436 2.59979625578436 2.59979625578436 2.59979625578436 2.59979625578436 2.59979625578436 2.59979625578436 2.59979625578436 2.59979625578436 2.59979625578436 2.59979625578436 2.59979625578436 2.59979625578436 2.59979625578436 2.59979625578436 2.59979625578436 2.59979625578436 2.59979625578436 2.59979625578436 2.59979625578436 2.59979625578436 2.59979625578436 2.59979625578436 2.59979625578436 2.59979625578436 2.59979625578436 2.59979625578436 2.59979625578436 2.59979625578436 2.59979625578436 2.59979625578436 2.59979625578436 2.59979625578436 2.59979625578436 2.59979625578436 2.59979625578436 2.59979625578436 2.59979625578436 2.59979625578436 2.59979625578436 2.59979625578436 2.59979625578436 2.59979625578436 4.10865633591452 2.59979625578436 2.59979625578436 2.59979625578436 2.59979625578436 2.59979625578436 2.59979625578436 2.59979625578436 2.59979625578436 2.59979625578436 2.59979625578436 2.59979625578436 2.59979625578436 2.59979625578436 2.59979625578436 2.59979625578436 2.59979625578436 2.59979625578436 2.59979625578436 2.59979625578436 2.59979625578436 2.59979625578436 2.59979625578436 2.59979625578436 2.59979625578436 2.59979625578436 2.59979625578436 2.59979625578436 2.59979625578436 2.59979625578436 2.59979625578436 2.59979625578436 2.59979625578436
Manes.12G080400.v6.1 2.59979625578436 2.59979625578436 3.03047684732533 2.59979625578436 2.59979625578436 3.15536754223307 3.55539340064342 2.59979625578436 2.59979625578436 2.59979625578436 2.59979625578436 2.59979625578436 2.59979625578436 2.59979625578436 2.59979625578436 2.59979625578436 3.13614105965968 2.59979625578436 2.59979625578436 2.59979625578436 2.59979625578436 2.59979625578436 2.59979625578436 2.59979625578436 2.59979625578436 3.29982034827609 2.59979625578436 2.59979625578436 3.78836439742839 2.59979625578436 2.59979625578436 3.2385184270877 2.59979625578436 2.59979625578436 2.59979625578436 3.16878379002956 2.59979625578436 3.21447733758373 2.59979625578436 2.59979625578436 2.59979625578436 3.37212247467824 2.59979625578436 3.76574463858324 3.19842031549437 2.59979625578436 2.59979625578436 2.59979625578436 2.59979625578436 2.59979625578436 2.59979625578436 3.40243768725699 3.1269057721942 3.39135008704484 2.59979625578436 2.59979625578436 2.59979625578436 2.59979625578436 3.86635365411974 2.59979625578436 2.59979625578436 2.59979625578436 2.59979625578436 2.59979625578436 2.59979625578436 3.14237346324655 2.59979625578436 2.59979625578436 3.33289544367448 2.59979625578436 3.20611898545288 3.34668547899646 2.59979625578436 2.59979625578436 2.59979625578436 2.59979625578436 3.12344627707087 2.59979625578436 2.59979625578436 2.59979625578436 2.59979625578436 2.59979625578436 2.59979625578436 3.31900261704314 3.30853211464194 2.59979625578436 3.2399573595933 3.06043028247974 2.59979625578436 3.21031646516765 2.59979625578436 3.53864938527956 2.59979625578436 2.59979625578436 2.59979625578436 2.59979625578436 2.59979625578436 2.59979625578436 2.59979625578436 2.59979625578436 2.59979625578436 2.59979625578436 2.59979625578436 2.59979625578436 2.59979625578436 3.11766270619839 2.59979625578436 2.59979625578436 2.59979625578436 2.59979625578436 2.59979625578436 2.59979625578436 3.05008182588941 3.27950361820524 2.59979625578436 2.59979625578436 2.59979625578436 3.097772256188 2.59979625578436 2.59979625578436 3.286972458873 2.59979625578436 3.30107830576528 2.59979625578436 3.03316965666899 2.59979625578436 2.59979625578436 2.59979625578436 2.59979625578436 2.59979625578436 2.59979625578436 3.74662764509982 2.59979625578436 3.0891275296357 2.59979625578436 2.59979625578436 3.4898242940079 2.59979625578436 2.59979625578436 2.59979625578436 2.59979625578436 3.1779458868114 3.06178703260991 2.59979625578436 2.59979625578436 2.59979625578436 3.39788747209717 2.59979625578436 3.07277416937966 2.59979625578436 2.59979625578436 3.41194443992594 3.29913367952584 2.59979625578436 3.59666499419307 2.59979625578436 2.59979625578436 2.59979625578436 2.59979625578436 2.59979625578436 2.59979625578436 2.59979625578436 2.59979625578436 2.59979625578436 2.59979625578436 2.59979625578436 3.78663384676346 2.59979625578436 2.59979625578436 2.59979625578436 3.17915297907334 3.13618426178944 3.34034589785326 2.59979625578436 2.59979625578436 3.06457845309048 3.39302171797744 3.32270141304433 2.59979625578436 2.59979625578436 2.59979625578436 2.59979625578436 2.59979625578436 2.9940602321428 3.01860929541114 2.59979625578436 3.16817936116962 2.59979625578436 2.59979625578436 2.59979625578436 2.59979625578436 2.59979625578436 2.59979625578436 2.59979625578436 2.95967134658604 2.59979625578436 2.59979625578436 4.14966763286751 4.1617835716966 2.59979625578436 3.0979139950087 3.11468408518749 3.16689536194367 3.58610308529756 2.59979625578436 4.00210822240073 3.0725295882055 3.22829425332205 2.59979625578436 2.59979625578436 3.19875009976656 3.48425876672712 3.59001127490207 2.59979625578436 3.04879652493302 3.17753729138824 2.59979625578436 2.59979625578436 2.59979625578436 3.02576765931864 3.3496085626079 2.59979625578436 3.38420121746441 2.59979625578436 3.07224328759053 3.56356945436749 2.59979625578436 4.06306326958159 2.59979625578436 2.59979625578436 3.34176463353204 2.59979625578436 3.33599306581088 2.59979625578436 2.59979625578436 3.12874083925188 3.5051384300408 2.59979625578436 2.59979625578436 2.59979625578436 3.24358690281098 2.59979625578436 2.59979625578436 2.59979625578436 2.59979625578436 3.13246240288098 3.17150791081674 2.59979625578436 2.59979625578436 2.59979625578436 2.59979625578436 2.59979625578436 2.59979625578436 2.59979625578436 3.01582169102262 3.61792181462924 2.59979625578436 3.18760828080912 2.59979625578436 2.59979625578436 3.49175676901494 3.15498124947046 2.59979625578436 3.04994649852283 2.59979625578436 3.72918927219567 3.06640245947418 2.59979625578436 3.13449354499906 3.53813335035016 3.6621909673965 3.09404548459673 3.14632375028407 3.49534980656046 3.06864531641847 3.53348012249341 3.69189906155576 2.59979625578436 2.59979625578436 3.23672803855937 2.59979625578436 2.59979625578436 2.59979625578436 2.59979625578436 3.8576577601785 2.59979625578436 3.11424136611794 3.08773589500831 3.5889364573987 3.64055824206906 2.59979625578436 3.51666604241297 3.16332247699915 3.61762036583983 2.59979625578436 3.03747957287136 2.59979625578436 2.59979625578436 2.59979625578436 2.59979625578436 3.05906766596064 2.59979625578436 2.59979625578436 2.59979625578436 3.16495280147876 2.59979625578436 4.30456201673485 2.59979625578436 2.59979625578436 2.59979625578436 2.59979625578436 3.37143112947888 2.59979625578436 2.59979625578436 2.59979625578436 2.59979625578436 2.59979625578436 3.20827003153473 2.59979625578436 2.59979625578436 2.59979625578436 2.59979625578436 2.59979625578436 2.59979625578436 2.59979625578436 2.59979625578436 2.59979625578436 2.59979625578436 3.44479857084641 2.59979625578436 3.15924501044427 3.67587378799259 2.59979625578436 3.25434752792638 2.59979625578436 3.14223713453464 2.59979625578436 2.59979625578436 2.59979625578436 2.59979625578436 3.14215221956444 2.59979625578436 2.59979625578436 2.59979625578436 2.59979625578436 2.59979625578436 2.59979625578436 3.06942971940629 2.59979625578436 2.59979625578436 2.59979625578436 2.59979625578436 2.59979625578436 3.20704156102309 2.59979625578436 3.08587502403935 2.59979625578436 3.06075262526231 2.59979625578436 2.59979625578436 2.59979625578436 2.59979625578436 2.59979625578436 3.44044597459969 2.59979625578436 3.0825107763154 2.59979625578436 3.10996514328171 3.15779812644779 2.59979625578436 3.03313128025029 3.49785141248313 3.15037536408807 3.09519307076167 2.59979625578436 2.59979625578436 2.59979625578436 2.59979625578436 2.59979625578436 3.44977478267563 2.59979625578436 2.59979625578436 3.00763695540965 3.7212483429046 2.59979625578436 2.9813665940389 2.59979625578436 2.59979625578436 2.59979625578436 3.33541046017207 2.59979625578436 2.59979625578436 2.59979625578436 2.59979625578436 2.59979625578436 2.59979625578436 2.59979625578436 2.59979625578436 3.19857785665936 2.59979625578436 2.59979625578436 2.59979625578436 3.57041299923972 2.59979625578436 2.59979625578436 3.66283084291592 2.59979625578436 4.30333214917826 3.33067381019803 2.59979625578436 3.27040979766199 2.59979625578436 4.10941691662404 2.59979625578436 3.25899884065111 3.30034534379421 2.59979625578436 2.59979625578436 3.51034282900347 2.59979625578436 3.37279228920747 2.59979625578436 4.69085571287663 2.59979625578436 3.23323260867859 2.59979625578436 2.59979625578436 3.38263384089915 2.59979625578436 2.59979625578436 2.59979625578436 2.59979625578436 3.07202167120568 3.21735999960508 2.59979625578436 3.17286485156 2.59979625578436 3.92382113115424 3.1944944784519 3.53217560437302 3.70021863252178 2.59979625578436 3.14267566082531 2.59979625578436 2.59979625578436 2.59979625578436 2.59979625578436 2.59979625578436 2.59979625578436 2.59979625578436 3.07216302101005 3.07306420648377 4.37728954412166 3.05578649445254 2.59979625578436 3.61979586901477 2.59979625578436 3.61630722349436 2.59979625578436 3.19755199553219 2.59979625578436 3.49795787344468 3.43856895038844 2.59979625578436 2.59979625578436 2.59979625578436 2.59979625578436 2.59979625578436 2.59979625578436 3.00594591942254 3.44069989855465 3.34678284603657 2.59979625578436 3.31367075302264 2.59979625578436 3.09151528685361 3.04596543434785 2.59979625578436 2.59979625578436 2.59979625578436 2.59979625578436 3.04931507854715 3.13368629208698 2.59979625578436 2.59979625578436 2.59979625578436 2.59979625578436 2.59979625578436 2.59979625578436 2.59979625578436 3.38077863823906 3.09854109867356 2.59979625578436 3.35007378670469 2.59979625578436 2.59979625578436 2.59979625578436 2.59979625578436 2.59979625578436 2.59979625578436 3.32965303865418 3.17435855558807 3.11976522407249 2.59979625578436 3.34135829939782 2.59979625578436 3.44589270512451 2.59979625578436 2.59979625578436 2.59979625578436 2.59979625578436 2.59979625578436 2.59979625578436 2.59979625578436 3.13899408145671 2.59979625578436 2.59979625578436 2.59979625578436 2.59979625578436 2.59979625578436 2.59979625578436 2.59979625578436 3.03997188674666 3.1975645660093 3.15282698057601 3.82398655823875 2.59979625578436 3.0356971867682 2.59979625578436 2.59979625578436 2.59979625578436 2.59979625578436 3.08499272863383 3.14717678469408 2.59979625578436 3.23124158278061 3.4978365852273 2.59979625578436 2.59979625578436 3.20753853820288 2.59979625578436 2.59979625578436 2.59979625578436 2.59979625578436 2.59979625578436 2.59979625578436 2.59979625578436 2.59979625578436 2.59979625578436 3.13864089446275 2.59979625578436 2.59979625578436 2.59979625578436 3.87366414569622 2.59979625578436 2.59979625578436 3.13157995423547 2.59979625578436 4.32045571755676 2.59979625578436 2.59979625578436 2.59979625578436 2.59979625578436 2.59979625578436 2.59979625578436 3.53091301288657 2.59979625578436 3.11225860773288 3.40372521807497 4.14033327235733 3.52334337481004 3.74577657031403 2.59979625578436 2.59979625578436 4.2649228849859 3.45229135332417 2.59979625578436 4.23515348862007 2.59979625578436 4.72708823069925 4.05382240138403 2.59979625578436 4.14042656915062 2.59979625578436 2.59979625578436 2.59979625578436 2.59979625578436 2.59979625578436 3.04710913781508 3.43352024351822 2.59979625578436 2.59979625578436 3.64747897367087 3.12826845074903 4.88409526901305 3.91662933705899 2.59979625578436 3.98913164878897 3.33826151136271 2.59979625578436 2.59979625578436 3.45273288614406 3.64429143936982 2.59979625578436 4.33535225676612 3.28755938414103 3.48471841849718 4.63240443628094 3.11624245650931 3.83756148430802 4.28442039026697 2.59979625578436 3.36272800854502 3.85027535941523 2.59979625578436 3.53056413452946 3.46429402943855 2.59979625578436 2.59979625578436 3.44518071866167 2.59979625578436 3.17254904508025 3.29612907983554 2.59979625578436 3.21867299731733 3.95439250155381 3.58640791717732 5.21631662540804 3.18330204680804 3.24925207574573 2.59979625578436 2.59979625578436 3.52311327369897 3.13092838849174 4.20011875794382 2.59979625578436 4.28711904250441 3.9701672858013 4.40711821045092 3.89214745174932 2.59979625578436 3.64215591805989 4.43248428602588 3.05120239547897 3.87077178890064 3.50378192147112 3.10979399629646 3.02941578193738 2.59979625578436 3.41195457515195 2.59979625578436 3.24766064870577 3.26160885265144 2.59979625578436 2.59979625578436 3.51194589800682 2.59979625578436 2.59979625578436 2.59979625578436 2.59979625578436 2.59979625578436 4.10196273544295 3.3444210447866 3.20938411112718 2.59979625578436 3.45454556694801 2.59979625578436 3.47295221299192 3.44650063410331 2.59979625578436 4.27553572170227 3.25257180805638 2.59979625578436 3.92546174437551 3.2546236740327 3.68940288429935 3.55977836462968 2.59979625578436 3.2427149139147 3.31013988848557 4.65441110823911 3.52235664790499 3.27070239318665 3.56247340105491 3.02276451142146 4.44264531622541 2.59979625578436 2.59979625578436 2.59979625578436 2.59979625578436 2.59979625578436 3.14928056722215 2.59979625578436 2.59979625578436 3.36362012377228 3.8335430440529 3.17004009026973 2.59979625578436 2.59979625578436 2.59979625578436 2.59979625578436 2.59979625578436 2.59979625578436 3.6756084057258 2.59979625578436 3.76185652348974 2.59979625578436 3.89949653170754 3.79767607714606 2.59979625578436 3.95303294201769 3.97866198404503 3.97396347201287 3.47524811535511 3.25835208647746 2.59979625578436 3.71512645345224 2.59979625578436 2.59979625578436 2.59979625578436 3.12751666884428 2.59979625578436 3.58508707760162 2.59979625578436 2.59979625578436 2.59979625578436 3.45040100491848 2.59979625578436 2.59979625578436 3.12439282256448 3.91655510433263 2.59979625578436 3.6545474172736 3.35830155079992 2.59979625578436 3.4309770644687 3.479467134794 2.59979625578436 3.17452592349132 2.59979625578436 3.78979541414061 2.59979625578436 3.67780851228293 3.53111261296467 3.06320104111917 4.31525946771916 2.59979625578436 2.59979625578436 2.59979625578436 3.20487193917224 5.33324493381767 3.61796802068616 3.51213099311162 3.08270106822196 3.50796474887411 3.27693951010367 3.10496040724535 3.34260516870939
Manes.12G080500.v6.1 3.36893467607003 2.59979625578436 2.59979625578436 3.63410803335427 3.77170475060078 4.11088955732044 4.8706838860438 3.11445218865464 3.84534285565884 3.73003826736833 3.05243133298284 3.22781498317095 3.73534509664815 4.0228427264024 3.18275097244238 2.59979625578436 4.53957960097718 2.59979625578436 4.40967754955672 3.52689480351742 3.46069714102254 3.25601641733816 3.13138655775315 4.43064455183615 3.89694462323071 2.59979625578436 4.73597883932574 2.59979625578436 4.6971799235988 3.50726921022951 2.59979625578436 3.2385184270877 3.58149631188368 3.43608939074294 3.36735576210244 3.57314526813464 5.07224243856557 3.93637030314106 3.27237941274458 4.40258515722602 2.59979625578436 4.74219179435535 3.42762445997438 5.9953317648726 3.77305240836093 3.77766567635179 3.88917722339797 4.11155110495989 3.87333280002639 4.48443846172709 3.99885256554192 4.66900684311993 4.03861825400975 5.19747993118036 5.39488208964379 3.28257618553174 4.46554451359562 3.92178017666207 5.60644650504676 4.15475930425483 2.59979625578436 3.35463609942184 2.59979625578436 2.59979625578436 2.59979625578436 3.14237346324655 3.84012865035944 3.43153906783138 4.24672864274589 3.14104836382465 3.63534940362202 4.42556518466711 3.13708551334606 2.59979625578436 4.35439551718836 4.53439994614756 3.33639421091845 3.78960690973117 4.34228907366365 3.31752771329381 4.02090076533829 4.898447320154 3.17512532819144 4.56331189115544 2.59979625578436 2.59979625578436 3.69147458537688 3.50982048758402 3.75847140941337 3.98810959691063 4.13225427943419 4.63376173584494 3.11194123837751 4.37759601016739 2.59979625578436 5.24906763422785 2.59979625578436 4.00637088711135 3.45191339399238 4.003534888344 4.40552391165462 3.31557217321446 3.10904969198695 3.27304933687551 2.59979625578436 4.3027775518588 2.59979625578436 3.41112097857933 2.59979625578436 2.59979625578436 3.6939030069005 3.16467000805317 4.15371096450366 2.59979625578436 2.59979625578436 2.59979625578436 3.50961898163241 5.28163060748853 4.66279785571356 5.80502789332096 4.74814370594134 3.65991993406786 3.30107830576528 2.59979625578436 4.20109041994389 2.59979625578436 2.59979625578436 2.59979625578436 2.59979625578436 4.00429153483328 3.61868305960293 4.18391418333489 4.00828936596798 2.59979625578436 2.59979625578436 3.2005024480778 3.8399998178964 3.65903663435232 3.11715769885859 4.20856714634907 4.3569655983129 4.21154493928403 4.39475047582932 3.03461879545996 3.59679035161629 3.44853243386928 5.34754912389149 4.66166625961752 4.1673343304797 4.9128248976036 5.50422269843324 4.0743073719741 4.6548160378135 3.458446002092 5.82387294832934 4.64788639071682 3.3572885702161 3.33759702162212 2.59979625578436 3.72583742587149 3.40808966416724 3.47171591016966 3.77101798222552 3.07587858392687 4.14025228082693 3.93594943360165 6.30223531651869 3.64350395697762 6.05100434830062 4.28099621270788 4.94227373694043 4.53971747184755 5.21955720589151 3.79811217211209 3.71277016407694 4.96608147399813 4.50598838802153 5.26168506543064 3.6727640892179 2.59979625578436 3.58546573411103 3.889570894831 4.44481901699649 4.60152101093398 4.92920176500432 4.40474000062571 3.16817936116962 3.58961275319945 3.78296797290542 3.86444963756607 3.09391014913098 3.21599979350751 2.59979625578436 4.12673181846973 3.86023928544925 4.46400868413917 3.94485626633969 4.97625927518158 5.00516634077904 3.51245969493795 5.41435427783555 5.14051411738711 3.94823781971666 5.23483003816009 3.61677307627576 4.88042730277494 5.4191308817365 4.54910938362018 5.03501677896459 3.78694677248416 5.31540946260307 5.6142411039817 4.54990356490969 4.12801552226105 3.23226733660521 4.12112546316912 2.59979625578436 4.29141767882129 2.59979625578436 3.62527782849285 4.41160586556749 3.5424647413453 3.69624764149184 4.16591941682008 3.63837469934118 4.73628477125717 4.31843382324052 3.87965913939567 2.59979625578436 3.26661495764191 4.45423644261705 3.80962873585657 4.44122380219856 5.88985112273561 4.36675234604389 4.26923462383632 4.23286979632627 3.61980732414009 4.20385910673524 4.00773958451904 4.5909319286947 3.60068947668391 3.40715241739593 3.64407670953844 3.28739172790693 3.51236062960917 3.40319810354056 3.21070493893527 3.73996799412852 3.06159220116022 2.59979625578436 3.67861131213525 2.59979625578436 3.42568183089218 3.18614183435273 3.11671905717742 2.59979625578436 3.18760828080912 4.24514586755204 3.17608306896042 5.52382286589051 3.69084402609154 3.19556340470997 4.52496901243358 3.27415149574588 5.07483761952386 3.25686325425202 3.40605524568637 4.41633021005739 3.415894803482 4.57036891602596 3.29543486065326 3.67438517565565 4.87594942805431 4.21242849131372 4.65076715593565 3.98927166554258 2.59979625578436 5.40062108789936 3.68612898194097 2.59979625578436 4.28664776367349 4.14025566319483 3.30150379084556 5.57500010383503 2.59979625578436 4.67147155883023 4.27225018223259 4.75822626003889 5.20238558214562 3.17749061347233 4.99362774331474 5.18610910404754 4.53057357960444 5.02379887228182 3.46547799695192 6.06419656260509 3.77282643439476 3.99085346973984 4.61803699038939 3.05906766596064 5.12841998831688 3.53974293861542 3.92832661123559 4.4423022489727 3.45643796967227 4.49716624831998 3.40968187193882 2.59979625578436 4.82742501754471 3.60867516167484 4.57930919060717 3.32957983186862 3.89491900261085 4.87808098791347 4.0657157493819 4.27292191287345 4.24328468782932 3.86855734942752 5.35565760778318 3.19446987617811 4.46317171224782 3.41312046559163 3.32385717853539 4.15626632057888 3.07280994667388 3.94931479262271 2.59979625578436 2.59979625578436 4.44706743512112 3.38617171524093 4.00083462243532 2.59979625578436 4.45074956524763 3.52099072017288 3.36253590573726 4.28414007685158 3.15767287045227 3.35678698172305 3.68252091038086 3.36241783843061 4.54807081784639 3.76598655880324 4.02754722630839 3.85008500517609 3.53014888630321 4.77901790363437 3.5271669967772 3.61411445291512 4.4094347953011 3.25721121744889 4.04709136331091 4.7235856269729 3.63688284357859 4.83683826319947 3.55880419163474 4.81090019525244 4.24180896423255 4.18079702475593 3.81465209650602 3.17372833296139 4.55630260273862 4.45746987279721 4.53891582127765 3.64036404079632 3.27934697100873 3.93388340480447 3.99526236440819 3.5547880162334 4.61669516804453 3.55487327987091 4.88141738794279 4.64094910526421 4.85290923224591 4.2287836648476 4.08524821707204 3.29914297901095 3.25463556543704 3.90986856647158 4.35278447763466 4.87052579730433 3.46325859116795 4.5373773801108 4.83552879519164 3.44525548215947 3.83128390774272 3.44198007858204 5.22356629521018 3.73727279148939 3.62942684418572 4.54889234790777 6.350357264757 3.64366173034509 6.25817141309703 4.46668977319017 2.59979625578436 2.59979625578436 3.84420953969698 3.77334939914147 3.88470582115985 3.08059389465736 3.54039886021135 5.55314861513865 3.69848075669755 4.22628114414909 5.02289193562653 3.47516363191189 5.52640263479331 4.94476348973417 4.44494912589707 3.54002058805831 4.6479395307529 5.24002368163884 4.43485084433548 3.52428154965526 4.24250336522236 3.68984673265129 5.66314007703773 4.20574069759034 3.72285975990381 3.5901497985518 3.82957126107681 4.57391303216029 3.08352688683135 3.76265345273638 3.34037266712788 2.59979625578436 4.46212903778732 3.62506705818828 2.59979625578436 4.40916081935497 3.04792100866332 4.1650391476402 2.59979625578436 4.361950926739 4.59524090790622 3.43964218646116 4.81527597678006 4.20905488681337 3.73239061372913 4.87672026447415 3.57229933299784 4.56039387195111 3.43303792983199 2.59979625578436 4.31491873076737 2.59979625578436 4.81170892494547 4.79268532281215 3.41665666789317 3.73269580497058 3.82079898883431 4.93633219493801 3.99300302654404 2.59979625578436 4.01508751431884 3.50069880805217 4.33908116508318 3.73100358925145 4.46409154789629 5.05257578503297 2.59979625578436 4.16860119492007 3.59990066596305 3.0680091370017 4.38184399215932 3.81697151199171 3.91918525734912 3.73256147324259 2.59979625578436 3.90347240817075 4.34219520155912 3.51574563284057 4.64659264541423 5.31838813062565 2.59979625578436 3.04596543434785 2.59979625578436 3.4884732644141 4.09230239212543 3.58892620692437 4.43985809767661 3.51441303477161 4.6984286904236 3.78156554842558 4.34168363524065 2.59979625578436 3.9077996289514 5.9086928846796 4.67468137031772 3.81364818857264 5.19903867087254 4.40423979375323 3.8723514461441 3.90012358301766 3.78116077740132 3.43651712881194 3.14868655853493 3.57485221678413 3.77700890312273 3.62152517813589 3.85326458900264 4.09969168816921 4.11308864338442 3.85813757889308 4.25907770478989 5.64406918941406 3.46951039942522 4.36547338454204 4.36569719468733 3.48281875462644 3.49823486347591 3.48381109612499 4.49065838095658 3.77937656857795 4.35700291707143 4.76779840451138 3.67965037329522 3.22666753937026 3.16597009136717 2.59979625578436 4.28898915773301 3.21993074199792 4.84772613461782 3.54647323264689 2.59979625578436 3.29901172108088 2.59979625578436 3.79771147640099 3.19311762549978 3.56316175631973 4.78833254050331 3.28280950206751 3.14717678469408 3.18881389019315 3.67704188197736 4.3210881251534 3.29025677866774 4.69684545549118 4.63442388738171 3.48037588270895 4.13320778816627 3.33697494199146 4.15880439107754 3.66140025771279 3.17879938663296 4.30352594416297 2.59979625578436 2.59979625578436 3.52271871871532 5.62582106681723 4.52643479859676 3.5448296117227 4.69071298367859 3.48815169625104 3.48457547318 4.05053645359136 3.48741306523119 4.92129164015734 3.83323305475365 3.8129209575441 4.05677849293934 3.17161461745536 4.77587997103377 3.7849126878936 4.91898846324763 3.90745628026551 4.2216315905973 3.72291427801192 5.45394784266422 4.49081769130175 3.98651762349796 2.59979625578436 4.11957476775452 5.01294264006728 4.82044562153253 3.90779356276072 3.36204250988082 2.59979625578436 5.41822598353246 5.28862522158532 4.49509867947241 4.86243758968886 3.28117845314827 4.33083953239477 3.74825229684631 2.59979625578436 2.59979625578436 4.62860731200674 3.76352785207796 4.36733283882087 3.66098315638991 4.62418182417978 3.75685344036857 5.47909961454754 5.80311731909807 3.39636938341973 4.78027131680255 4.18775749464987 5.16602652340564 4.09899535301805 4.56428816986309 4.90596899604196 4.25192822818291 4.26260924848614 4.08572846250385 4.55476413553005 5.3369891381688 4.09024889660148 5.43589816331095 5.92707719510612 3.8480818135128 4.86192366656367 4.16614721288995 3.82017625758984 4.72267716123655 4.84741233254358 2.59979625578436 3.0640794104873 4.02626341695266 4.48344017446927 3.84949809909016 4.85041261068879 3.95414086578989 4.59682331837994 5.08910990967945 3.30409561387671 2.59979625578436 3.41956127694051 4.34408491439851 2.59979625578436 4.45286013656279 5.43922325534472 3.64505721057814 5.23130807420361 4.06331070046321 4.28711904250441 5.38166689487461 4.40711821045092 4.15904493162123 3.72038508042579 4.88795149474964 5.92289932822001 3.49200943256135 4.63580883323195 4.1199758972853 4.34065378517846 4.32467433550957 3.69191241686749 6.14518555268356 2.59979625578436 4.23875623856873 4.21606701214564 3.34233340375088 5.0590703614244 5.06932029409501 4.17640684273032 2.59979625578436 3.3686302546408 4.4916018600498 3.73504840707269 5.67058721444781 3.64178627644869 4.24604537450409 4.18909740301459 4.28953953929584 3.95617035354202 4.5055633790743 3.91213386020351 3.37134793688836 6.10699434388811 4.30226829520296 3.42558272829161 5.19921596810483 4.08258719077872 5.32959900929018 4.8189376593126 3.32979506903342 4.6271471546373 3.80707758114523 5.42726386592799 4.29703684562333 4.29216753973962 4.43484111888996 3.69629454725102 5.58199503896976 2.59979625578436 4.65187316461291 2.59979625578436 3.19378284176863 2.59979625578436 4.32805578955518 3.88257670646385 4.76899373555149 4.23828724517882 3.92616548218086 3.71941409076848 4.06430571321121 3.32449490963803 2.59979625578436 3.86268534291012 3.70242088697536 3.52149089330638 4.75493848449494 3.38630181835361 4.7752217903087 4.39212749311041 4.62442291598567 4.52783388498024 3.79239235682791 4.27862501081541 5.52238095438682 3.35379231418697 3.66422052447981 3.06746869606695 2.59979625578436 5.0824571991209 2.59979625578436 3.97308342342811 3.38629528969851 3.34205936974101 3.26704859034321 3.30313529149927 3.91632379626202 2.59979625578436 5.51713582052133 4.46098316442879 2.59979625578436 3.89918274348928 3.74870207063688 4.64884908062328 3.91389473505842 4.06154927376561 5.3138638331308 2.59979625578436 5.03206922842288 4.22340535183814 3.46923753091554 3.40738645349279 3.28340384350047 5.08536463560457 3.92965630079048 4.39302346921139 5.03545645687028 2.59979625578436 4.6911916729925 3.22438648604129 3.09288309947995 3.46972008704662 3.71233198111385 3.90291938238005 5.11538664928347 4.13325607039806 4.06961722346357 3.50796474887411 4.19171885561126 5.03466348734981 4.26684033911307
Manes.12G080600.v6.1 2.59979625578436 3.70064765159346 2.59979625578436 2.59979625578436 3.05314717308039 3.15536754223307 3.15816018115106 2.59979625578436 2.59979625578436 2.59979625578436 3.05243133298284 2.59979625578436 2.59979625578436 3.44305187794855 3.01339967241467 2.59979625578436 3.35405828690082 2.59979625578436 2.59979625578436 2.59979625578436 2.59979625578436 3.25601641733816 3.34744421400159 4.38948306087592 3.53192955553866 2.59979625578436 3.56341288661491 2.59979625578436 3.78836439742839 3.12942703094249 2.59979625578436 2.59979625578436 2.59979625578436 2.59979625578436 2.59979625578436 2.59979625578436 3.39406740467135 3.21447733758373 3.27237941274458 2.59979625578436 2.59979625578436 2.59979625578436 2.59979625578436 4.99408348520247 3.19842031549437 2.59979625578436 3.36040517360207 3.55116117433422 2.59979625578436 3.53623203608649 2.59979625578436 3.25791388366613 2.59979625578436 3.24874933285914 3.30273000440967 2.59979625578436 4.15514836856609 2.59979625578436 3.86635365411974 3.14040437654277 3.25634658216568 2.59979625578436 2.59979625578436 2.59979625578436 2.59979625578436 2.59979625578436 3.39839961501261 2.59979625578436 3.33289544367448 2.59979625578436 2.59979625578436 3.55716693151637 3.13708551334606 4.68113159220027 2.59979625578436 3.56363431401342 2.59979625578436 3.06039705082243 3.77811259546182 3.10989770956048 3.19937689101105 3.23212901003371 2.59979625578436 3.82159636409266 2.59979625578436 2.59979625578436 3.05429937403947 3.06043028247974 3.01907165093939 3.21031646516765 2.59979625578436 4.175317440456 3.47790506614349 3.59169467750925 2.59979625578436 2.59979625578436 2.59979625578436 2.59979625578436 2.59979625578436 2.59979625578436 2.59979625578436 2.59979625578436 2.59979625578436 2.59979625578436 2.59979625578436 2.59979625578436 2.59979625578436 3.00944776328652 3.18709662403514 2.59979625578436 2.59979625578436 2.59979625578436 3.37357534952051 2.59979625578436 2.59979625578436 4.18967018362555 2.59979625578436 3.45406892818204 3.40831739229295 2.59979625578436 3.08797719378391 2.59979625578436 2.59979625578436 2.59979625578436 3.64249287339356 2.59979625578436 2.59979625578436 2.59979625578436 4.38748088629711 2.59979625578436 2.59979625578436 2.59979625578436 2.59979625578436 3.0891275296357 2.59979625578436 2.59979625578436 2.59979625578436 3.27858906737281 2.59979625578436 3.16073271291655 3.35372006124426 2.59979625578436 2.59979625578436 2.59979625578436 2.59979625578436 2.59979625578436 3.16768203400873 3.05552170562978 3.41192620209667 2.59979625578436 2.59979625578436 3.17781093920006 3.87869626984486 3.10037248322062 3.74371536210944 4.03909070342977 2.59979625578436 3.33759702162212 2.59979625578436 2.59979625578436 3.85466741170225 2.59979625578436 2.59979625578436 2.59979625578436 3.16701331005524 3.33191960041971 3.45050421449097 3.73843338375418 2.59979625578436 3.11037841164054 3.73666685613292 3.13618426178944 3.34034589785326 2.59979625578436 2.59979625578436 3.39808541971548 2.59979625578436 3.72599209432602 2.59979625578436 2.59979625578436 3.40966077442767 3.36064708397914 3.33758649024277 3.38119400831599 4.00008966083854 4.12889479307159 2.59979625578436 3.04936763595227 3.66369345014556 3.34522728744805 3.44756539621456 3.037160815614 3.24239127858813 2.59979625578436 3.21994986238806 4.15382062285376 3.94485626633969 2.59979625578436 3.83188735656536 3.01337418459523 3.79180362126009 3.72825270745898 2.59979625578436 4.14621795295066 3.32619170863699 3.72392832156688 4.68955457213042 3.22829425332205 3.41353882279526 3.45073439548337 4.01950480309998 4.62892885745159 2.59979625578436 3.65527557658377 3.04879652493302 3.30507518886183 2.59979625578436 3.1364641154621 2.59979625578436 3.20006221402401 3.3496085626079 2.59979625578436 2.59979625578436 3.23943786201555 3.07224328759053 4.03907848099183 2.59979625578436 3.35455894485225 2.59979625578436 2.59979625578436 3.34176463353204 3.06852274975295 2.59979625578436 4.2156737729944 2.59979625578436 2.59979625578436 3.05800329061214 2.59979625578436 2.59979625578436 3.91013903503029 4.5909319286947 2.59979625578436 2.59979625578436 2.59979625578436 2.59979625578436 3.13246240288098 2.59979625578436 2.59979625578436 2.59979625578436 2.59979625578436 4.42151923913234 3.48725331849201 2.59979625578436 3.08092639916607 2.59979625578436 3.32702834205485 2.59979625578436 2.59979625578436 3.36707522615221 2.59979625578436 4.90862167532133 3.81285093634252 2.59979625578436 3.91021727631252 2.59979625578436 4.72053644881687 4.31248332095024 2.59979625578436 3.65185553354328 2.59979625578436 3.04165461401528 3.57449242583284 2.59979625578436 4.10654547416867 3.06864531641847 3.73395067132373 3.6005353629866 2.59979625578436 4.25161846552987 3.05198833785288 2.59979625578436 3.35219443992066 3.16701465435691 3.09839870207427 3.96972477823591 3.02532496867072 2.59979625578436 2.59979625578436 2.59979625578436 3.53456210212037 2.59979625578436 3.87632600823551 3.56402233026117 3.19546030758457 3.50842549389157 2.59979625578436 4.83514493949673 2.59979625578436 3.18590979373873 2.59979625578436 2.59979625578436 3.64106149683456 3.53974293861542 2.59979625578436 3.16495280147876 3.20991460941355 2.59979625578436 3.40968187193882 3.22373713132186 3.36724785466784 3.19008785338756 3.1486359026078 3.43958436185532 3.61588927876974 3.24569782192461 2.59979625578436 3.4222802704751 2.59979625578436 3.51092040624305 5.00312985724685 3.19446987617811 4.20268331504518 2.59979625578436 2.59979625578436 3.44068119535472 3.07280994667388 2.59979625578436 2.59979625578436 3.20150989367274 3.39636825993239 2.59979625578436 2.59979625578436 6.28297791613009 2.59979625578436 3.88217079891568 3.14223713453464 2.59979625578436 3.15767287045227 2.59979625578436 2.59979625578436 2.59979625578436 2.59979625578436 2.59979625578436 2.59979625578436 3.40503430776885 2.59979625578436 4.35587693473554 2.59979625578436 2.59979625578436 2.59979625578436 2.59979625578436 2.59979625578436 3.69879294883086 2.59979625578436 3.4117013907922 2.59979625578436 2.59979625578436 2.59979625578436 2.59979625578436 2.59979625578436 3.17372833296139 3.29631831669058 2.59979625578436 2.59979625578436 2.59979625578436 2.59979625578436 2.59979625578436 3.10996514328171 2.59979625578436 2.59979625578436 3.03313128025029 3.49785141248313 2.59979625578436 2.59979625578436 3.66154325580684 2.59979625578436 2.59979625578436 2.59979625578436 3.02689750774351 3.29707522516397 4.56720164820809 2.59979625578436 3.4076023698681 2.59979625578436 3.29333401168874 3.35646070222803 3.44198007858204 3.84065652934938 3.90278704758699 2.59979625578436 3.98146792064773 2.59979625578436 4.77363783405954 2.59979625578436 4.10012201967007 2.59979625578436 2.59979625578436 3.33282874095462 3.19857785665936 3.25797369082606 3.42512101143509 3.67985052110231 4.8022215463589 2.59979625578436 2.59979625578436 4.07260146844506 3.22344610197473 3.83729976518375 3.33067381019803 4.08190326832233 2.59979625578436 3.53203352010553 3.12339831546568 2.59979625578436 2.59979625578436 3.09756767139413 2.59979625578436 3.91732859739361 3.13125931646859 4.02756779481344 2.59979625578436 3.25597584154714 4.30115773173715 3.28076458677052 2.59979625578436 2.59979625578436 3.45109885259742 3.50018589828307 3.77590844923635 2.59979625578436 3.82621137518893 2.59979625578436 4.27831425679672 3.46674342597601 2.59979625578436 3.72476496377402 3.08920714372086 2.59979625578436 4.7226344253855 3.26472095490408 4.19009516387434 2.59979625578436 3.52947891353982 3.19302232415317 2.59979625578436 3.01541759514865 2.59979625578436 3.78379361415949 2.59979625578436 3.0755768791799 3.41089451088101 2.59979625578436 4.46217938414752 2.59979625578436 3.13589593959261 3.48758109411748 2.59979625578436 3.61630722349436 3.26388014084464 2.59979625578436 3.65809315207231 2.59979625578436 2.59979625578436 2.59979625578436 3.52443037232006 4.01248896801131 2.59979625578436 2.59979625578436 2.59979625578436 2.59979625578436 3.44069989855465 3.50975893664833 3.01490231394773 3.31367075302264 4.10071414215578 2.59979625578436 3.04596543434785 2.59979625578436 3.4884732644141 3.79829053893291 3.86133721065845 3.5895004728487 2.59979625578436 4.40294584547374 3.09344190010374 3.73972313281026 2.59979625578436 2.59979625578436 3.25651977128008 2.59979625578436 3.55071511297521 3.79323834796597 3.05152976655718 3.64953552764406 3.14554511358825 3.78116077740132 3.28610162710445 2.59979625578436 3.16980602888094 2.59979625578436 3.32965303865418 3.17435855558807 3.49105114569248 3.58227561620931 3.12701290025836 3.1505585915272 3.6289994566789 2.59979625578436 3.69556101711605 2.59979625578436 2.59979625578436 2.59979625578436 2.59979625578436 3.35798233036586 3.35802627900853 2.59979625578436 3.75740724443029 3.09168813019347 2.59979625578436 3.16597009136717 2.59979625578436 3.3533297151516 3.21993074199792 4.12119666419391 2.59979625578436 2.59979625578436 2.59979625578436 2.59979625578436 2.59979625578436 2.59979625578436 2.59979625578436 2.59979625578436 2.59979625578436 2.59979625578436 2.59979625578436 2.59979625578436 3.33689537073237 2.59979625578436 3.63587797056122 2.59979625578436 2.59979625578436 2.59979625578436 3.33697494199146 3.7855263411884 3.47289612489842 2.59979625578436 3.11791344840348 2.59979625578436 2.59979625578436 3.35753510202584 5.31097958012828 2.59979625578436 2.59979625578436 4.50794081930454 3.2328387430116 2.59979625578436 3.13157995423547 2.59979625578436 5.20880307167609 3.27322924455616 3.21960951687133 2.59979625578436 2.59979625578436 2.59979625578436 3.4492382492155 3.43541259642055 3.2004768242502 3.60939070564545 3.40372521807497 5.21619852199964 3.13901363613911 3.59848267571914 5.43846308275631 3.69810982247138 4.89397173709456 4.03768077184493 3.53996910997867 2.59979625578436 2.59979625578436 5.15334595748281 3.46235777925282 3.84733536790994 3.47100709436022 3.08382354620843 3.8116874285706 4.18606335885253 3.759045560907 2.59979625578436 4.43181112917672 4.45242969960317 4.26461744519473 3.22155548070353 3.64747897367087 2.59979625578436 4.95036248234683 4.48456474043965 2.59979625578436 3.81388730747409 3.49948415980588 4.88162675144335 3.68263909842841 3.45273288614406 3.96086861109062 3.03412909987516 3.68487892531134 2.59979625578436 2.59979625578436 4.32364185819135 3.32636466370826 4.5613188911824 3.99925688339375 3.49579071812971 3.89295669596377 2.59979625578436 4.92975949871779 4.44314789581422 4.05692426810568 2.59979625578436 3.39724226744863 3.77939498651549 4.17062691219708 3.57943150067393 4.03180650564226 2.59979625578436 4.66691983029129 3.66375643784274 3.30409561387671 5.21631662540804 3.18330204680804 4.00777204911899 2.59979625578436 3.95201576043433 4.2631278394607 3.13092838849174 4.85901635599342 3.97552786464507 2.59979625578436 3.85806845766043 2.59979625578436 3.14201754722178 3.40187214262271 3.79526355007221 4.65460460835015 3.49200943256135 4.20940469259336 4.19487936508927 3.31738323501506 4.36684631030824 3.58108019770772 3.7341416335537 2.59979625578436 4.23875623856873 4.03299919194712 3.63892350946115 3.95552220940788 4.3460608183231 2.59979625578436 2.59979625578436 3.67495035924399 3.49341508298152 3.93031409519857 4.4688847820516 3.3444210447866 3.45570349174585 3.31593868767472 3.92413616999576 3.68618486222939 3.47295221299192 3.78119010223562 2.59979625578436 3.50979356917955 3.61939971904066 2.59979625578436 3.24163335600191 4.25494085034792 4.10799642350742 3.28474754635573 2.59979625578436 4.1733537671966 3.31013988848557 4.90463034002609 4.36443649520497 3.07631577613061 4.48451869500717 3.32729296405233 3.89472621735193 5.37325073172936 2.59979625578436 2.59979625578436 4.00843325576256 2.59979625578436 3.90856160667753 4.2600653397719 4.96899119580081 3.78781078551315 3.92616548218086 3.40116079843692 2.59979625578436 3.83058458081139 2.59979625578436 3.64140864338203 3.38871823839132 3.13790827944038 4.21898952457637 2.59979625578436 4.20404627355598 4.00254751954432 3.6723757901802 3.58683593692783 3.51193450945408 3.66266052365292 3.97866198404503 3.77298917154667 4.68096698377112 3.5233891069621 2.59979625578436 3.95022009336645 2.59979625578436 2.59979625578436 4.03017935371542 2.59979625578436 2.59979625578436 2.59979625578436 4.32363645509041 2.59979625578436 5.62889646981867 3.95828636864774 3.3939317028683 3.1964791051938 4.18665828284468 4.40682532679928 3.15164342911053 3.1359058019152 4.64032789645402 2.59979625578436 5.03206922842288 3.61056149362573 2.59979625578436 3.85361288664694 2.59979625578436 4.87874019374778 3.03374484675826 3.23170429409391 4.67254152481141 3.39575812278152 3.55423144868542 2.59979625578436 2.59979625578436 3.21951123834957 3.33821626897538 4.73430425828679 3.73259335799739 3.51213099311162 4.19753653851908 3.12984163088293 4.06419099458389 4.38376726013129 4.51324464660254
Manes.12G080700.v6.1 2.59979625578436 3.70064765159346 3.03047684732533 3.33882252641644 2.59979625578436 3.15536754223307 2.59979625578436 2.59979625578436 3.23690244174881 2.59979625578436 3.05243133298284 3.22781498317095 2.59979625578436 2.59979625578436 3.31139865403928 3.1581819852139 3.35405828690082 2.59979625578436 3.27626599380655 2.59979625578436 3.2129912889402 4.45498256522445 3.13138655775315 3.34898337200862 2.59979625578436 2.59979625578436 3.16295777007222 3.20900055990681 2.59979625578436 3.86361853876954 3.9352190520913 3.8483672408052 3.72650963248395 3.61722718869772 2.59979625578436 2.59979625578436 2.59979625578436 3.46275402627941 3.27237941274458 3.54404840770504 3.48701286742929 3.67972915063703 3.42762445997438 3.76574463858324 3.19842031549437 2.59979625578436 3.36040517360207 2.59979625578436 3.13370949737372 3.53623203608649 2.59979625578436 3.62754700466668 2.59979625578436 3.39135008704484 2.59979625578436 2.59979625578436 3.32198498486787 2.59979625578436 3.24813913044745 2.59979625578436 3.25634658216568 2.59979625578436 2.59979625578436 2.59979625578436 3.55012442582142 2.59979625578436 3.57192143423125 3.61176125378992 3.33289544367448 3.66434419373759 3.45118233955962 3.34668547899646 3.35537191096595 2.59979625578436 2.59979625578436 3.28754744734438 3.12344627707087 3.24847608250363 2.59979625578436 3.31752771329381 3.19937689101105 3.9726884326862 3.17512532819144 3.11095649955553 2.59979625578436 2.59979625578436 3.77455229068277 2.59979625578436 2.59979625578436 3.86377510665336 2.59979625578436 3.14815201337652 3.91582517406184 3.30794006058808 2.59979625578436 3.57536345356011 3.00717831127145 2.59979625578436 3.34036722524951 3.03824441707797 2.59979625578436 3.47210925488088 3.71636582594103 3.27304933687551 2.59979625578436 3.61972585497088 3.25897070105676 3.41112097857933 3.42482326012226 2.59979625578436 3.45516001602998 2.59979625578436 3.68171689201056 2.59979625578436 2.59979625578436 2.59979625578436 2.59979625578436 3.69253179012581 3.58385032575014 2.59979625578436 3.43756941520291 3.52286036160814 3.45460970656978 2.59979625578436 2.59979625578436 2.59979625578436 2.59979625578436 3.6503738896489 2.59979625578436 3.67860899381931 2.59979625578436 3.42111300273466 3.61472060837542 3.28857685202619 4.81487174280108 3.2005024480778 3.68169216283373 3.65903663435232 3.92849303385097 4.20856714634907 3.51812105738734 3.58843671920365 4.07366625584072 3.21244460660398 2.59979625578436 3.09448431999199 3.39788747209717 3.05552170562978 2.59979625578436 2.59979625578436 3.41833297366157 3.17781093920006 3.69025959574211 3.30425500275403 3.87098157326422 3.63773510845993 3.3572885702161 3.4487476336749 2.59979625578436 3.32259926914112 3.40808966416724 3.22095379729571 3.97169743679545 3.64610360094838 3.16701331005524 3.62463629195849 2.59979625578436 3.82470967320017 2.59979625578436 2.59979625578436 2.59979625578436 2.59979625578436 2.59979625578436 3.71352709367147 2.59979625578436 3.25431612115486 3.39302171797744 4.08318979598926 3.08843871467039 2.59979625578436 3.50239511963957 3.2233869813897 3.78422925139982 3.38119400831599 3.60860218301673 3.76194308366252 3.39857787496319 3.37236691198058 3.52618023350629 3.34522728744805 3.44756539621456 3.037160815614 3.24239127858813 3.04160865887499 3.21994986238806 4.10857716428703 3.67690223879019 3.13848911460483 4.35813568019582 2.59979625578436 3.69283169022679 3.92248848061779 3.16689536194367 4.09050093143674 3.83335999253602 3.61010806293255 4.22464656679446 3.48186864689569 3.82243420859654 3.97840736067462 4.46742851660522 3.92500810131871 3.59001127490207 3.65527557658377 3.83666295095041 3.79877250437651 3.30524536803394 2.59979625578436 2.59979625578436 3.20006221402401 3.5131653356028 3.5424647413453 3.15782640238907 4.1096085867228 3.07224328759053 3.16305146276653 2.59979625578436 4.06306326958159 2.59979625578436 3.14584555959347 3.63814347932449 3.40474794282282 3.12315809278075 3.77066255425936 3.52367043205901 2.59979625578436 3.78369997009961 4.11932663603879 3.89075266049934 4.25748311823964 3.85784711651453 3.98947841516579 3.26181179846843 3.64407670953844 3.28739172790693 3.76566668263991 4.15155193002553 3.45753213759342 3.84275066011716 3.87010041767032 4.06229481865297 3.67861131213525 3.40975513062506 3.75285297588585 3.51772213641632 4.16526714279909 2.59979625578436 3.42553268245098 4.08592064442753 4.07019172758665 3.68400765031026 4.27123858081002 3.19556340470997 3.76378988163664 3.54517870254472 3.83110509497982 4.14787459964064 3.58112990203422 4.13903332660822 3.53813335035016 3.6621909673965 3.95429187897232 3.14632375028407 3.74435038192893 3.63071966896614 3.07270803269098 3.38102029954925 2.59979625578436 2.59979625578436 3.05198833785288 3.69555314932731 3.87580723572066 3.71368014863504 3.79291258400329 4.8840396214687 3.19944276628065 4.00623011513918 3.43716273481212 3.80018150959644 3.07327005296684 3.17749061347233 3.79844177946721 4.36794739559068 3.76747073748049 3.86518276346593 3.73289463375541 5.61481306864939 4.01850320851084 3.74944109507207 3.96708738574438 3.70249481191501 3.95677606453254 3.7414389757699 3.64275896432737 3.70977069704653 4.04433301292154 4.30456201673485 4.93220127717493 2.59979625578436 3.90030720244625 4.00018749182273 4.39453026483815 3.96110499299225 4.29678501363113 3.24569782192461 3.05910626361496 3.60063610421536 4.04068063587489 3.70695848093967 2.59979625578436 3.43504416208772 5.23498166234274 4.07632567243283 4.15890619339355 4.01903210021985 3.82017398648223 4.2260546928364 2.59979625578436 3.20150989367274 2.59979625578436 4.02996624860463 3.53689864302089 2.59979625578436 3.71526741289055 4.08680529367878 4.07763778574119 3.82267206026043 4.11671170841705 3.88328750845331 4.02774866745171 3.6664459749372 2.59979625578436 4.28037106334047 3.84804290290565 4.39481134649749 3.66820388359967 3.78786211089396 3.81186068293734 4.11122769213977 4.02220527551592 2.59979625578436 3.45815815575599 3.93085353165655 3.20704156102309 3.97233686017103 3.66732780932737 2.59979625578436 3.06075262526231 3.80289619999502 3.92336526354409 4.15712744290968 4.55630260273862 3.22380152582246 3.44044597459969 3.20913638165412 3.66018967772381 3.84078515354222 3.99526236440819 3.69619395184967 4.0329195555562 3.55487327987091 3.74748651209472 3.3738486396907 3.5766943121934 3.66154325580684 3.91493029247389 3.40477900251321 4.2003323745881 4.17983979067177 3.09522200693535 4.08418678814095 3.15073138801272 3.72820483460979 3.60767739904696 4.3986552817986 4.10801572368445 3.44198007858204 3.62289993070695 4.11021710232401 3.33541046017207 4.43021972876034 2.59979625578436 4.50177289683727 2.59979625578436 4.5283571934968 4.4569336025263 3.51159020852859 3.79411448474121 4.30758947623966 4.02558572051835 4.12918528612565 4.09528268470874 4.87734402920938 5.15733806982049 4.85382836719586 4.4946779916197 4.45652263804152 2.59979625578436 3.84068801083756 4.24077504340824 4.17748738386806 4.72562881975253 4.18388990769175 4.29956289909593 3.72294818891706 4.1789026497143 3.68984673265129 2.59979625578436 4.27647691396808 4.98007382847903 4.8095557695845 3.92993257253903 3.9459970941976 4.13780280452822 4.56264893206608 4.26222110761596 4.14126701141222 3.85403275324275 4.47072825092785 3.61037900404286 4.40916081935497 3.58652185827062 4.03931561929126 3.46674342597601 4.11307438609309 3.57995862099293 3.7718602882907 4.34730646413874 3.61601268946692 3.53217560437302 3.97326330232263 2.59979625578436 4.23734485464685 4.3748792962885 4.82994015631183 5.30614527771322 3.73391719046449 4.13669328844041 2.59979625578436 3.41665666789317 3.26490597460946 4.28168050170388 4.61635401442569 3.60331710313577 3.97383342333028 4.53432519815067 4.66237543919529 3.3258524402005 3.73100358925145 3.7714153316878 3.35631907845476 3.69143643247701 3.77039983880998 2.59979625578436 4.41636587842852 4.11655064840421 4.27665311222145 3.48022939644345 3.89746962509603 2.59979625578436 3.77329948475151 3.13091120944092 3.51574563284057 3.31367075302264 3.91321688909703 3.29190677361545 3.75393549680243 2.59979625578436 3.83816916026001 3.538429025029 2.59979625578436 4.0366002517989 3.13368629208698 4.18418373961629 2.59979625578436 3.73972313281026 2.59979625578436 3.23264526912839 3.52086051291967 3.32485930650937 3.55071511297521 3.69415845135935 3.49264171784941 3.13327665589051 3.36713490980945 3.2027230823485 3.67046185959629 4.17673354595633 3.57485221678413 4.22404722437942 4.30558666440505 3.40715420382606 3.33126977399767 2.59979625578436 3.85813757889308 3.37410327500007 3.44589270512451 3.71192966921496 3.0992041201342 3.73509987361779 3.61437619789413 4.11114275804066 3.72987887300017 3.35798233036586 3.35802627900853 3.5792875926982 3.36898212416835 3.67965037329522 3.47961913918967 4.04605795159376 2.59979625578436 3.3533297151516 3.21993074199792 4.46412656921837 3.80834713963737 3.16031210264774 4.35721365231224 3.46202811036683 2.59979625578436 3.89221999526132 2.59979625578436 3.70599166775626 3.08499272863383 2.59979625578436 3.42720419169766 3.48594374074918 4.03070467399221 4.33716549836568 4.23873990871771 3.20753853820288 3.48037588270895 4.20132268863879 3.33697494199146 3.52822474440109 4.27675172328954 2.59979625578436 3.93032668239966 3.31680275846176 4.18046583791539 2.59979625578436 4.30483835102731 4.41650519238326 3.85090771353058 3.2962608485763 3.2328387430116 2.59979625578436 3.6462999696361 3.1664216170609 5.20880307167609 3.42095857459416 2.59979625578436 4.13780128262432 3.32032749209579 3.82630255730492 3.29663103898979 3.32593040474478 3.2004768242502 3.72313740150032 2.59979625578436 4.40893570203337 3.52334337481004 2.59979625578436 2.59979625578436 3.79751102332245 4.56568671544127 3.45229135332417 2.59979625578436 5.86433763617526 3.3580901148347 4.24275299171973 2.59979625578436 2.59979625578436 4.20880543927295 3.28117845314827 3.46894726186611 4.18606335885253 3.55447539391392 3.42251220363524 3.75676762154256 3.76352785207796 3.72261112057527 2.59979625578436 3.07652576753501 3.63998240109009 4.95036248234683 3.20491354779203 2.59979625578436 4.60093869080165 2.59979625578436 4.40907613617577 3.15066378465705 3.45273288614406 4.34105549613633 2.59979625578436 3.91434293410938 3.28755938414103 3.23035530106182 3.67706499324602 3.11624245650931 3.48802483307444 3.3197901182369 2.59979625578436 3.89295669596377 2.59979625578436 3.95490085823409 3.14332354224269 2.59979625578436 2.59979625578436 3.0640794104873 3.62814463980205 4.01749385760493 3.72416687134683 3.87343327725243 3.66355359323633 3.81116212660665 3.22322736688131 2.59979625578436 2.59979625578436 2.59979625578436 3.24925207574573 2.59979625578436 2.59979625578436 4.2631278394607 2.59979625578436 4.20011875794382 2.59979625578436 2.59979625578436 4.16450093566616 4.40711821045092 3.14201754722178 3.170552578228 2.59979625578436 3.93630430115781 3.37547122358886 3.34910464508202 2.59979625578436 3.10979399629646 4.03378337133462 3.3002224879288 4.93775403235419 2.59979625578436 3.24766064870577 3.40690696027832 3.1277135856963 2.59979625578436 4.00942744569759 3.41695097319566 2.59979625578436 3.14662082988331 2.59979625578436 2.59979625578436 3.54481604786255 4.04450568037174 2.59979625578436 3.75054629955376 3.20854780368858 3.78461529775044 3.47295221299192 4.40107395226135 2.59979625578436 2.59979625578436 2.59979625578436 2.59979625578436 3.05549889512908 3.06479868293381 3.29856936453973 4.00970268957735 3.32979506903342 4.6271471546373 3.80707758114523 4.65441110823911 3.13842484873088 3.07631577613061 2.59979625578436 2.59979625578436 3.14315768447763 2.59979625578436 3.49552710710383 2.59979625578436 3.61482800661992 4.79587404593374 3.68000914401727 3.52129112065354 3.85064831246621 3.36362012377228 3.73144554285709 3.57524302608937 2.59979625578436 3.48287750794055 4.29750117352092 3.64140864338203 2.59979625578436 2.59979625578436 3.44060850168788 3.15933867912396 3.43229267361625 3.90526043493123 4.8261813326352 3.6982624709496 3.51193450945408 3.81847259237865 3.84185510846805 3.97396347201287 2.59979625578436 3.06746869606695 3.1198917268211 3.95022009336645 2.59979625578436 2.59979625578436 3.82194434515169 2.59979625578436 3.07369795760033 3.58508707760162 4.32363645509041 2.59979625578436 4.19207235009101 3.45040100491848 3.16483281905453 3.1964791051938 3.85218514393619 4.75454482700421 4.18456146236112 3.3537310595367 3.81637726989775 2.59979625578436 3.88894099533287 3.61056149362573 2.59979625578436 3.72791025041151 3.08541878809132 4.24090190058755 2.59979625578436 2.59979625578436 4.9536085618613 3.06320104111917 4.77004642451154 3.22438648604129 3.09288309947995 3.03967187552959 2.59979625578436 5.59706581092614 3.92748723268467 3.34875050887515 4.19753653851908 2.59979625578436 3.75252876380081 3.10496040724535 3.63929620480223
Manes.12G080800.v6.1 6.85664407438266 7.10643817860298 5.94482919326331 7.35676723031408 7.39423036616234 6.87512953502001 7.64690383326677 6.16278424224312 7.65667513682281 7.28012619267642 5.47200958197013 5.87678600454601 5.97581694797103 5.96978765541018 7.24645353239744 6.60376784780835 7.95179319340863 7.27027020329846 8.47897105417579 7.53528641589821 6.63778999628511 7.44262344131195 6.27442106090382 7.55905866461507 7.73340813822926 6.2694627559623 7.76040605645804 6.23393141246162 8.23575490787864 7.17880287982012 7.01041922130103 7.94413546183013 6.08696293309693 7.72785178531995 7.26850029745468 7.32148228489682 8.08757220939776 6.21317943446761 6.64818971859809 8.27934070043492 6.34807163035806 7.85051278431333 6.233162820528 9.19662522207745 7.03874962346425 6.73867271242911 7.47130965839562 6.56433838284589 7.47728985582093 7.77863990009975 6.09982519977344 8.1856537495451 5.56534469124931 7.39621262517286 7.59949301832349 6.6279149042733 7.60125313989545 5.94044448623905 7.98590789725564 7.68452020298212 6.08283420959165 6.80684453936688 5.72766898360293 6.32364397525139 6.88460241478386 6.06825638949379 6.56409655044507 5.72395775855118 7.92044350619488 7.40109009995602 6.08928634001665 8.49768154766406 6.86326353754979 7.5810889929747 7.442576627731 7.08104905918116 7.6089988534034 6.60168447811986 7.68429274659056 7.39994051040076 6.27623725476814 7.75143480413664 7.43545776089824 7.71663793873117 7.61124586061709 6.99590309576955 8.24407598341339 6.68315867676187 7.47945661783288 7.50033640525898 6.35306950929184 7.4291440139266 7.21449508022838 7.63081265813807 6.50522654805199 7.37032104420413 6.11890798452523 7.55076739679179 6.94715954229412 7.88585487027165 8.63749777711089 6.26937865781176 6.93650244676568 6.32597140561591 6.38223026684978 8.73384416700213 6.18555534633163 6.59060203686998 5.29264521427429 6.17832686824694 7.78873557750798 5.43555818054555 6.85788168900789 5.4192164921649 2.59979625578436 6.20979590653914 6.34776285071091 7.98956419162579 7.67554190085153 9.51420571155757 7.79106718397253 5.69028363655989 7.22808305004488 5.34350224939175 6.95077967104927 7.87335996514742 4.93956872867058 7.68409765739047 5.59481164135613 8.03996199498113 8.28255079341534 7.76700870186944 6.38507979340785 5.76549388438792 7.4157204115517 7.69397121482793 7.12160789592318 7.19489059026158 6.34004586619553 7.93609610645479 7.26012925004582 7.34303561704682 6.98376892718014 7.17471786329402 6.26979575422766 5.73277030286146 7.11272627354476 7.15989886119231 7.40111316564896 4.9128248976036 7.70992573819522 6.84990109369658 7.31584113896289 6.83627030525991 7.54367186978881 7.13193371380495 6.42759088039496 7.18799808333119 6.10127665369362 7.79758362952415 7.92731445184381 7.22298974924663 7.13069237212265 6.88748816110146 7.84723422577221 8.82601849530456 6.48896266330779 7.45069447984465 7.46037658108453 6.70884781765641 7.45448324829538 6.56692612993647 6.59456583903504 6.37794917412443 5.75203204866012 7.55731535972188 6.37662999118053 7.82296613402557 5.60225374632576 7.3090586589855 6.76624506321018 6.68955502991232 7.9446755053496 6.71649471286834 8.09182174608264 7.51524663358924 7.92263931138235 6.96783028194601 6.75954766062214 6.85865751248213 8.33829089720011 6.53246894307549 7.26411499454077 6.65205023483061 6.38101069314489 8.10672637836431 8.29890842526117 7.95401493975119 8.06585114839386 6.95635536588148 8.50417222960883 8.64902099651684 7.89349352707308 8.81856137245108 7.05203369754166 9.18244822017126 8.893888210923 7.73458610649044 7.02966512097188 6.85804562217125 8.52836003801463 8.53179388307039 7.28004815674655 6.77448640768591 6.43095589843847 7.29654184447 6.72333981747718 6.73901605269699 6.78054786051477 6.08769024874527 6.34286930852206 6.75016842966013 7.20736295679605 6.68957091761244 6.62921497648562 8.71441571439109 6.31010470239984 8.71218438995801 7.26263137492158 6.29365389064261 8.56462900749955 7.37104188460207 6.8358443825932 9.12993222573043 7.11632760868229 7.79498970354132 7.75532217801005 6.63141119099451 5.98663772072603 6.98810191170033 7.99427364356856 8.34333924972942 7.48776844459767 6.73678930869518 6.26487151383274 7.5567668556338 7.41827432000639 6.59543403176662 6.31194378109293 6.16489000285781 8.50034904439238 8.82497280428597 6.29173774874419 7.09150998192377 6.38824759507679 8.17434674804673 7.21298642078475 6.35895283717991 7.12937502176661 6.2542806912067 7.66745133230598 7.44036383207518 6.44621045187438 6.94353376392087 5.77114033025602 7.51047785199587 8.74516507737196 6.71482277078108 7.94817669044338 7.11568880595872 7.90726557513304 7.04251532832521 6.34381715270096 8.28112474806594 7.00107868631157 7.29587521123783 8.07041407652216 7.66267552725394 8.48107235399886 6.78479315067315 6.50711273875076 8.26275500101085 7.79266259484562 6.78812253918938 8.80050243090421 6.89628724197955 7.82138568157882 8.43148289160959 7.5042437531522 8.33523019519839 6.67792935386532 8.40358404999764 8.99545072761532 7.7711265564094 8.01128182090011 6.36667197367393 9.51026085830953 7.97651567786958 7.16728173001198 7.1233024246154 6.86432576142757 8.08562237707687 8.12865331597973 6.95790474005506 8.26613720111807 8.24085635596366 9.0499470090368 9.41521746257523 6.82199992704958 8.46959911471479 8.79190402921571 8.98734755691301 8.72075215146248 8.52018827528035 7.70315600308682 6.72742525421659 9.21682358398313 8.54372966874966 6.82041526140745 8.4919710683618 7.10026940723357 8.33775473546734 8.25159985319048 6.34086707945378 7.42794415658481 6.26188019218869 8.07695350011733 7.69024243282866 7.83338346511198 8.80737497994267 7.549258474586 9.30556163228512 7.71836399231082 8.25974548256633 8.74623244225133 7.19256393824003 8.57429370073588 8.66125202774611 6.67621503306618 6.6195365949097 6.37089475388913 5.6412672651565 8.13155896556995 7.90995754687464 9.12312565288205 6.70007601275378 9.02872290687709 7.91906954064331 7.54503488301479 7.44387779317595 6.33677259147332 8.33483789459691 8.35174138391361 7.81054934653702 8.66973795646752 6.90077049806145 8.95947705152908 7.67368154178529 6.75815541766033 8.61214687433042 7.88583409072378 8.11785397792882 7.13824952403686 7.84568143742576 6.42260069014709 6.11130708890977 8.70800815086528 8.43456296888514 7.31113659844291 8.65570698530527 6.65068758005505 8.62682240513285 8.95279709501782 8.24614118531017 7.47958722810316 6.51702944273244 6.56273710085256 7.81231972679643 7.52133628963455 7.44580114846823 9.30957818571707 6.81333879710142 7.35805875400809 9.14034682502897 7.68766206429384 7.09170636490992 6.67356786060753 7.33350499198874 7.87539883852958 6.15372057313973 6.75160178197861 8.63147840269403 6.85376529919809 7.64489155343351 7.69550785633071 7.43519654114476 6.03072141871213 6.97450212579974 8.65056632791122 7.84673249896685 7.64997576982042 7.49969787444618 8.78399990224575 9.03228784915929 7.92478173440525 7.67161253223213 8.36440393746103 8.70784974537156 9.11796257118433 8.44999370750453 7.02824678413514 7.58070688765649 9.15660810943905 8.17559062213883 7.80192480338556 7.34667259551418 7.67421562011612 9.05186794628277 8.64292071629539 7.70700640736284 6.78676948975114 6.16135967492426 8.22596580875626 8.16227520762092 6.73851257214846 7.50564588832352 7.97140025751015 8.16170086198437 8.84572352135842 8.13714195895549 8.73723487375362 7.97018539794582 8.25539820308147 8.2880788323382 7.22104920390719 8.67044521551552 6.99260354554943 9.15362477379415 9.52164632930276 8.23675961326873 8.17784901856493 9.38178005500406 8.70913827921387 8.42900036996697 7.49730328825482 8.40632849910177 6.08962826365662 8.8722038437402 8.11399587883629 6.51661312472544 8.51091365380978 7.70111809913635 9.11738147361379 8.25320813362351 8.07358856063483 8.33241475303922 7.18338911165682 7.61025534764173 8.33894388129794 7.59623158249427 8.6097006859851 8.32810437365821 8.48661538795632 7.68098165687298 7.48175098328243 8.57821996768788 7.11363567644566 8.99541473561822 8.32537459275552 6.17126438991296 7.01585851591859 7.64184492916788 6.4512836490823 8.24963124872046 8.70841171367178 5.67879298104162 6.53858719592184 6.3570886062725 7.7153557128059 8.58542281987247 6.80149904323999 6.96064977370396 6.20483139885169 8.47819184092519 6.25064903138068 6.69263463405145 7.27823117401745 6.45223625094739 7.90357088130195 6.9770418382546 6.19991710266381 6.80789294740253 6.38524728118608 8.44730098500617 6.89377593112107 7.28391047326837 7.03743711202216 6.15200527090578 7.31768990885126 7.93326900961533 7.39921890363509 6.02556415421648 6.53794166439869 7.92354284945708 8.06721873202648 6.84101030281949 6.86958920725693 5.4021085422583 7.39386943023283 7.40246878938262 6.16475698081372 6.31550215717824 5.90788103277755 7.53100749943761 7.13301516871559 7.28169562760873 6.69372517187278 6.58050476623059 6.8921219649416 8.04182046060591 6.26311894958202 7.04391626940419 6.06042873574696 8.59544445105232 7.67888468179221 6.76926591944371 7.5404741679533 6.01188030591804 6.80864329015318 8.28778514945317 6.83521003079467 8.00082785756695 6.16648214796903 7.25085367198068 7.82734476448546 6.86819796466843 7.342440061766 7.67533612094824 8.47027155529002 8.56132516486457 6.32884602738266 7.91447819406459 6.66580280503946 8.10027178255711 8.17749746750523 5.90691420511067 8.00546085363028 5.76132516208085 8.21544117593144 7.24158595447181 8.61478541656133 7.76615310804774 6.23359975302285 8.86570871916529 6.97371605898419 5.5914335076938 7.84158939212097 6.0862039585987 9.57328949383086 7.51895486571696 7.08427939527975 6.91026209916384 6.13471754188877 8.16211006325229 8.19209660044584 7.56343487067537 7.11615031494141 7.92532200181832 6.54691121947341 8.49731117952461 7.90605855242593 7.17862075518037 7.42922537432772 7.26845599652068 8.99028294023513 8.82773780636123 6.93136149039572 8.83654633021958 6.21288546635724 9.22880925498456 9.39168323499309 6.72540453817589 7.38896882075532 5.84885629152485 7.39545416948815 8.70005408703648 7.84193617301058 7.58639720733334 7.55131598545056 8.67068666561705 7.66118460609051 7.0682534798799 6.4348349341225 6.6285255370976 9.63792084689521 8.82175805689254 6.05617868421628 9.06090243937186 7.21958816620227 9.24262654333103 7.24260231448751 5.89469266916456 8.3976654622758 6.96944246078517 7.83603719956175 7.72323393843477 7.5934074060971 7.43447030038755 6.26327378004612 8.91515434965013 8.78821750764684 7.40977441456365 8.40921650692657 6.81982981246763 7.89873623197997 8.1345420027587 7.53704493752338 7.69848897975308 6.99686210492384 8.21360111554848 8.4132732701632 6.77560178633335 8.15768120118911 7.22679917331989 8.75203954399163 8.97436171498748 8.47320996463073 7.60155581610337 7.20537834644152 7.44568056548293 7.63247202792576 6.9144719005798 8.71150436624582 6.27227075526833 9.3245611111551 6.86087799785194 9.05478653896615 9.06493968184554 7.44527776238335 8.31221844544355 7.87634723641199 7.18144856077549 8.39696018805657 5.8162617765818 8.06982293864576 7.83512060990326 5.61116391925601 7.2544396800048 6.85790536121708 9.84759937474442 8.18364667035342 6.99376712188886 7.47116232598837 6.96695387682243 7.92509918442104 8.18642481057049 6.01087274982434 5.66832519039415 6.81086137244099 8.80556524780232 7.11167939971263 8.1279198413282 7.29630465405271 6.65443661222583 6.32687548591588 8.03500847086644 7.19599264025005 7.19900234413822 7.95608669014501 5.96769566063348 7.92961404217212 7.31252718507063 6.01389861233416 6.87428815265564 7.250484773364 8.96586205350738 7.40288903503428 6.05024567053688 8.65928718092237 5.7394037175595 9.10845578295135 8.46393873815206 6.49934785883151 7.67100552041259 6.29101396224051 8.0743527190308 7.34832326734325 6.45466332533757 8.50453117438733 7.17220166788114 7.86211965196589 8.79640676986163 6.92876913852221 7.82221706536725 7.38863999237664 7.75526769656458 8.13754069541032 7.42420752659542 6.13293289061368 7.10540766528464 7.49346107356022 6.93907419107167 6.04815746435578 7.16882246002151 6.08550551940103 8.7171337499466 8.47733114143338 8.9184213854047 8.19101749725575 7.23752614908307 8.35030760259626 8.28449023100676 8.19561194898817 8.14172168000112 7.0793181416686 7.97553218285734 8.6723395290647 5.94360692718423 8.44903385993221 7.23248066917444 6.72926810717425 6.37436757047796 6.64282780758792 8.50605371315921 5.99939778062961 8.90739478120526 7.66918346575848 6.54950757773095 6.94623618158604 6.31717019010997 9.78650183353669 8.88457667129897 6.90935468541807 6.73680313972935 7.3388626171521 7.27246362834422 6.51615633605671 6.50999899999642 8.18388473211043 5.95764493560517 8.66867441959049 6.88834019016572 7.14824310968934 9.013381569938 5.99794169129536 9.00995806384818 6.06545342973259 7.15705541881057 5.87368714267761 6.61931803348658 10.1436575612367 7.69927379361352 6.76406315210604 7.85388644076255 5.23372427591683 8.15332468982434 8.06222273096509 7.73605937690755
Manes.12G080900.v6.1 4.51513624047877 5.70503563487551 3.98024382822641 7.07251145828449 7.01715335608106 3.92229343905412 5.50246214954756 5.23482331682509 7.42386928369825 6.36006912311782 3.91704324311539 6.15224121034529 4.90066304342697 8.06429379367395 7.81162344573819 4.28002511614526 5.60466062707911 5.40690247268181 7.13766490972081 6.04376556578876 4.15760632150098 6.87918676532729 3.86806484188898 7.16373187356101 6.49686471844782 4.7420484046929 5.95532380073889 6.60464130475077 7.69913062520494 6.23368150818967 3.28513972525459 5.41494562864626 4.53470872863372 7.21991584998685 6.74853566242262 3.95248016206554 5.30220908401092 4.90143072748901 5.93454073721581 5.21515254719378 4.63454447226334 5.8665504965741 4.58022657659151 7.32437237555046 6.33068271034899 3.90826536514674 5.40236519574586 5.9019004401246 7.18382996804865 5.4711064294837 3.72125054226671 5.81748448534353 4.11879301316562 7.36921860965693 5.6306820855318 3.28257618553174 5.73639988322427 4.4697306997593 7.03744297576391 6.65051710693181 4.6255889891518 5.41516218472368 4.20504956737304 6.32364397525139 7.12011446089368 3.66686718375227 4.90454774928276 4.65321237113056 7.67139594778712 7.32535132979728 2.59979625578436 5.54783159700627 4.65078910362754 6.4348456154551 6.36759454527045 4.21477962923793 6.56839053651059 5.42800298362422 6.99122958832051 6.12507907200638 4.7968654299255 5.907557844764 5.37583101398134 7.45071365518668 7.22110344403586 4.18684380388312 5.53975202448069 5.71588520711661 7.4877786606635 7.46022908784211 4.13225427943419 5.4018262442768 4.95469163275664 6.72317496462874 2.59979625578436 7.23879543559411 3.79180980994348 5.03656276067428 3.63622688306178 6.5210875597274 5.62022316801346 3.90744287728184 5.89697759199176 3.83291661938213 5.12862405186618 5.8989019556461 3.52424272125642 6.70428765370477 6.40984223849939 6.8903491874564 6.87192421887312 4.04294978892074 6.90893805539086 4.91131251434379 7.02921040017765 6.87778513846842 3.50961898163241 6.21649447294114 4.47209484477938 8.85970700784462 6.61385994361722 5.05616975798648 6.46597081362964 5.49507066963895 7.02608488627927 7.40262640676045 4.67263459612452 6.75595679874765 6.00810203787549 7.50353353127905 6.13806442226779 4.49878962985452 6.20205620194375 4.82954902056878 7.76155760846264 6.56839642622395 3.8399998178964 5.90778346770828 4.8152637192013 7.56363378523707 8.10944392248049 3.58843671920365 5.53738069193807 3.79945715087772 6.74706297352747 5.26755534690581 3.83935978020948 5.79117884578043 3.97269990071423 4.9128248976036 6.83315673651248 3.41194443992594 5.82024112467658 3.88766080324959 7.52017250118363 6.12722702973268 3.77826387501707 5.6983108375339 4.34083448783522 6.78728319953643 7.10680718396359 4.0108929645046 6.22741718386195 4.11530790126261 7.58705798143528 5.89122919505678 2.59979625578436 6.54290182486116 2.59979625578436 6.68745510176248 5.67344873190965 4.64779598652796 5.61246043090746 4.07976817692771 6.2637572386313 5.93127740657848 3.39302171797744 5.88025183212205 3.77009810007451 2.59979625578436 6.29144236456747 3.95472090710856 5.90976839121625 5.05936602123134 7.32247204060507 6.55338631732904 3.57213588533216 5.96745756565696 3.78296797290542 7.39705278881641 6.5812559686079 3.56350479990528 3.85561168854164 5.53236122109542 3.71295495894325 7.36862056822684 6.8823818155511 3.52246435195984 5.94545788159667 4.34696871659193 7.23413737552514 6.75178382740481 3.71345399818543 5.46866262781379 4.1635894685661 7.65531872785969 6.29723757465287 3.6721575975959 5.76431093815535 3.45073439548337 6.88027625202653 7.13302865613176 3.86268974792135 5.00027496349055 4.74045006321621 6.23230531728873 6.41991276957747 3.1364641154621 5.75804160776532 5.33966184160412 6.77816704535353 5.32309993886331 3.15782640238907 5.16721787356366 4.56628695974774 7.2143655460273 2.59979625578436 3.87965913939567 6.498641942842 3.99780279320185 7.08030484168271 6.61842118336997 3.33599306581088 6.33169409504138 5.23756969928787 7.23187382165011 5.80387332502736 4.01510285445144 5.69684620530186 3.5417079700816 6.11430059547244 6.59648992708878 3.9649881923046 4.9465422138203 4.38469332710824 6.5746942084037 5.92380700527775 3.45753213759342 5.22728886613784 4.82622808692342 5.86085554510193 5.35092755743683 2.59979625578436 4.79778110379038 4.0941189106061 6.12529661437739 5.83224570338506 4.19187887224251 5.22785947896844 4.32894217317334 7.27987531096284 6.6943764541552 2.59979625578436 5.39889989309786 4.54624811483598 7.13799474516639 5.94062262103219 3.40605524568637 4.35280963123044 4.57679907364981 6.61893374740903 5.60673428897841 3.90188314019062 5.06776860839809 4.63545867779774 6.23624870099196 5.75333947388471 2.59979625578436 3.79793381884116 4.81941990708917 3.69555314932731 6.64815585892219 6.4691374334068 3.58284287608087 5.44867046989903 4.9080374224931 7.54847373536608 5.88524301308535 3.80018150959644 5.65139997358475 4.78321174511632 6.86894161719847 5.58161674943936 3.43641674032279 5.50067009359647 4.21565123026633 7.61217677746675 5.89442794840054 3.74944109507207 5.28690946185694 4.12540217310337 5.82821185343795 6.07801301159335 3.64275896432737 5.8253390478082 4.24735954743969 6.86130475772368 5.63296941406099 3.47556618872314 5.48123945103176 3.60867516167484 6.15177811019783 5.46061802554189 3.61588927876974 4.74497281638233 4.9727912452407 7.13338909238292 5.63484783960732 3.51092040624305 5.48733449650069 4.72255857934657 7.36059305154886 5.48977948633326 4.00674405613865 5.7108754167445 5.20035591913509 7.27098162545314 6.27955967639888 3.44479857084641 4.94649566171417 5.67513349094238 6.60574572062684 2.59979625578436 2.59979625578436 5.38983154718561 5.21523655013219 6.34000229269689 5.66865976379432 3.6587341302309 5.34178185247602 5.72901159354219 6.47175993118427 6.09708230409776 4.02754722630839 5.43469415229378 3.89454065588228 7.66735284558192 5.63282498087277 2.59979625578436 5.29595165919503 4.26094551150411 6.15536617703458 6.59454985480579 3.45245990967003 4.8879347268948 4.42842838552876 6.65368917470693 6.04145915225427 4.00832030837389 5.66111149107697 3.72640010490732 7.2580202366048 6.13641928143138 3.44044597459969 6.10145383185407 4.91086236813253 7.14383709987767 7.20411099664881 3.92777041351893 5.83060264474332 5.04673475862742 7.61092932189148 7.02018943424158 4.92623251050141 4.2287836648476 5.65088571191071 3.78903737411006 6.8657532074277 6.42772332391538 3.78564216104851 7.25586581404294 4.09916643918752 5.22799050509189 6.62625787822767 3.95040299273951 5.57310024537067 5.0589744712975 7.06851259970377 6.32984140098836 3.62942684418572 5.69172193285374 5.53260901940399 6.23196186795491 6.58659363075576 3.68348548293683 4.4569336025263 4.52635776425461 6.78301529313411 6.03539089863227 3.88470582115985 5.09389809380334 4.88590470358587 7.39744100686094 7.12664833540825 3.57093580047187 5.54304816787475 4.6103480558841 7.66073757720118 6.57258576347372 3.36487301352577 5.29246820410621 4.10374385842206 8.11682031062052 7.59653926848254 3.52428154965526 5.07146912936808 3.7885756141648 7.88739482290437 5.55826228965352 2.59979625578436 5.69527531048564 4.70163572814433 7.33334926510397 6.24059771860768 4.30486787384004 5.68403132007812 5.80756981738394 7.15322481114169 5.99306543996158 4.15424656868395 5.87733659937767 4.66778897181716 6.81652589878657 6.71955525663798 4.11307438609309 5.56082093311442 4.79188410790108 7.35991776894384 6.71085735455447 3.26472095490408 4.95056294186521 4.51826063863678 7.20327803881114 5.94066128441301 3.9676398053431 5.92263462078287 4.16708829141231 7.96247140805728 5.96092237770421 3.82697302268523 6.16866669591121 4.04227940394034 7.04801176975127 6.52875247295005 3.77287603967699 6.12994004793793 4.56001074811085 7.21232662468379 5.73517191807972 3.43931519236312 4.88968852114053 4.50030546295362 7.28281773972207 6.88167193386645 4.02789705746183 5.52136972590982 3.99260251328406 7.80146212769538 5.6648134308244 4.9428792389787 4.01906216917899 5.332464065636 3.98849470309684 6.88078379438028 6.78716842731742 3.77715138267553 5.49849120882845 5.74462956046561 7.17794942289006 6.05527388226818 3.97368906783729 5.49594423814224 4.91748168036696 7.65951469707409 6.83654464434554 3.73972313281026 2.59979625578436 5.47527204507187 6.67949483277843 5.1091155389243 4.27228636303956 5.36573979778394 4.04319652954833 6.38865833207038 6.06349934654453 4.40103207344144 5.41672377261288 3.90722036148961 6.71101832518041 6.72261711342645 3.83901951323155 5.95871834734003 5.84937954796456 7.30356110027088 6.35889190852817 3.54267748060448 6.14166953724765 4.97215646814327 7.48542332853334 6.39918368583362 3.61437619789413 5.74204435359536 4.52692484187718 6.71617346970115 5.7852317187876 3.5792875926982 5.34432808768548 4.16172323709772 7.23106755984016 6.38464007241632 3.56779136608937 5.81509860156382 3.65828750942002 7.5804461142373 6.45037522333265 3.16031210264774 6.12262365467929 5.34968776110504 7.72166375276579 7.52775674818682 2.59979625578436 5.55119095680478 4.92080284143237 6.91229367770929 5.97195438268602 3.23124158278061 6.00242506099886 3.94470379301307 7.14265448266196 6.75296872131124 3.82719265264537 5.10264941582847 3.7475882234462 6.92860858698729 7.11181634167561 3.58986033417048 5.21785740420712 3.90959158051501 6.775362404275 6.29254095575332 3.83844866546774 5.38379313826976 3.97414286463498 7.616977177648 6.07298217430821 3.11591032459858 6.38785202065049 4.85033146210882 8.19549233070157 6.40930779935392 3.21960951687133 5.21726042421097 4.04012857026584 7.19743317040665 6.97437878708121 5.32040961614348 3.7769285957467 5.45114716297378 5.28037780679715 6.9364636481282 6.07179077264536 3.59848267571914 6.52270881366998 3.69810982247138 7.36733045077755 5.08405778215169 3.80021628716771 5.34566672721358 4.60420255790963 6.82385290813638 6.67484513563211 3.84733536790994 5.60244282752712 4.47093325603953 7.00267535158315 5.75365208183306 3.759045560907 5.48287930440359 5.34308500827923 6.56977999390404 6.63327172543351 3.95095185850016 5.81313270754564 4.97828712788077 7.9214527679096 6.39565284243823 4.04753606093011 4.78027131680255 4.88498330622259 7.15053750834931 4.00938374157105 4.8214399509088 5.33090477994849 4.89284100622423 7.54096225213815 6.83657527702831 4.38956714453276 5.6789620776483 5.17929320739699 7.35459977434292 7.57543211868481 4.31746049052481 6.26139989517898 5.78337017512225 7.64851449839319 4.99395989226998 4.05692426810568 2.59979625578436 5.58762353465862 6.74265958892438 6.81312103229331 3.17254904508025 5.65159263814538 4.92859973359208 6.74051590483898 6.74426929189662 7.45523050955421 5.21631662540804 6.58769794387058 7.4248266230569 6.85063347674467 4.30847730210854 5.67875247083348 3.96183875186893 6.21674686434991 6.82882330239814 2.59979625578436 5.84925975859676 5.45147283072295 6.81122889093196 5.3926100257958 4.5727750085076 5.81127780463623 4.64471961542334 7.50514670596503 6.84651337310873 4.07293100738411 5.92602634409223 5.38702276769142 7.65312343992879 7.49667679949302 3.50863035512316 5.21324457502104 4.66986920965558 6.24234091040569 5.82185179498485 4.34345226493752 6.50185653103526 5.29993896697401 7.00778837135167 5.91919053179365 5.56332639007477 4.04450568037174 5.87609856776154 3.99216097832766 6.91007719593871 5.63152743212238 3.99277262172578 5.61396393486084 4.00436784457803 6.79019576589136 6.71687059970098 4.57587052809233 5.40462958375825 4.62092197665999 7.23236556852687 6.26837632812303 4.36807137923055 5.64217786723082 5.08905224450222 7.04028510300942 5.71303107583614 3.82878776866292 6.24905751168353 4.30052768108331 6.91387899041015 5.37325073172936 3.98509299291127 6.23808933028928 5.67261787661242 6.82861181603719 7.0541581546896 4.2600653397719 5.50017005108041 4.77090220913066 8.03563848022616 6.51346827135353 2.59979625578436 5.38207385744233 4.08931891774608 6.80230024378261 6.42679322879268 4.14812274948282 5.40325152500925 4.20489095776479 8.12767070574916 7.27893825320112 4.72921576481272 5.89341453583983 4.13294374616804 7.41132650757542 6.42204503800556 3.51820813889633 5.18714482942358 4.09048649673488 7.56018351517638 6.44115099825952 4.93416751054944 5.7475870375431 4.20487855906137 6.56337554550283 5.83338921381263 3.79558990087403 5.37592308544242 5.57132738043058 7.79131666483293 6.47693133753803 4.29824386362395 5.55781996619024 6.0233738156607 7.09055173435306 6.09060090807503 4.06154927376561 5.52957890723441 5.61088024143791 6.79541972647855 4.99511744457312 4.3608147803658 5.93641436469315 5.4080317551449 7.05460782362738 5.76960579136871 3.48658342951114 5.47319014189471 4.19526361165132 7.12720024401986 5.52187375046641 3.44583545555997 5.24204540756999 4.62661209633789 7.82184962463914 6.57177401891207 3.87019450709065 5.8947000236929 4.77239261754262 7.26698478131525 6.96822987515386 5.643732181391
Manes.12G081000.v6.1 9.07794489189328 9.16767022589035 9.06801429010459 8.28146892329147 8.7712694770176 8.10816403960706 7.54394426317974 8.30054996234372 7.97202537340498 7.93991937935499 9.43191575449427 8.96027303202404 9.15557576957402 8.60421045876673 8.67541427074086 8.4337760145603 8.00514955513605 8.37767818706701 8.40577243164257 8.21419758277264 8.90043009301722 8.57765590280179 8.97010419174434 8.60060355644635 8.54522522864663 9.01021733732373 8.19301657611575 8.81657865206253 8.1498903424219 8.49457258558596 9.74280291181003 8.62086794600722 8.7648290982426 8.2881231018676 8.35855636610856 8.57626087044165 7.85477353112706 8.43486901047006 8.78575013986695 8.34052272840004 8.86136167929698 7.96115216158558 8.4319393071883 8.27033341551029 8.43707192718777 8.30984478651881 8.3014689717027 8.24567303855769 7.9242740568206 7.76114325030599 8.45816325332677 8.62157289572618 8.39252553925203 8.06784931205125 7.28293907954911 8.81555102253788 7.94356772743584 8.5517462953575 8.05511163245345 8.28005317160959 9.92570374317128 9.00246430154663 9.08753524509976 8.1584347728043 9.01014200258686 9.21691073367295 8.68042189497278 8.74270759134646 8.48808218392009 8.57232371959301 8.55885903353019 8.62053088964909 8.46735944184547 8.21087765769897 8.55697794490674 9.71491078961365 8.82049783022923 9.17776920286462 8.58435162349885 8.90899627064275 9.38020521775367 8.19201678486392 9.99883728704253 8.20074245703761 8.71261393418693 9.71035993546804 8.90070329961171 8.84795956302149 8.61103584576524 8.75809678182618 9.12957879920739 8.24611559476483 8.76516306009678 8.06359567167394 9.03981183449863 7.85038794294545 9.05848808017511 8.1794308001489 8.59624421523101 8.24382815340336 8.23677532715402 8.14902408629852 8.01825675679921 8.57377585951384 8.53403498303689 7.73659480802204 9.32875088607308 8.5532608959403 9.04424145907245 8.54202845446851 8.21544535177263 9.03110913660059 8.31024275708496 9.31534841457304 8.17562160087717 8.17334202387745 8.07848738101749 8.01421024802347 7.75606669710078 8.16357118598991 7.94678721774583 8.47248294578608 8.30976396960168 8.79435622653325 8.28712652301719 8.09883845639269 8.50293571644304 8.32162427771601 9.18581855556997 8.10655586065112 8.34915100389181 8.7942810984597 8.31916376601831 8.77252943431744 8.55424815539998 7.91417266350468 9.90841539499917 8.40097639126171 8.90005838876722 8.28428234181695 8.80226691869757 8.98820492358601 8.00279547626641 8.74019184672402 7.78492787000384 7.79990168980318 8.05024805249551 8.69554648631306 8.44275464023283 8.63089353439189 7.60233737861575 9.60605097124776 8.3540874193205 9.12678112316174 8.08193944135669 8.48342463171807 9.23154268113038 8.9867455376126 8.96509503617425 8.03415430007002 8.17176650684742 8.46219263090521 8.52086253384639 8.63806041091888 8.31558966885728 8.5348078552152 9.7918537363778 8.25539875245297 8.41115495879556 7.96029959025152 8.09572539123301 8.80651814575472 7.82954026955662 8.36727354295178 7.87084001162229 7.4248930104906 7.74756988807869 8.03455170538663 7.93291228711436 2.59979625578436 7.85849458680822 9.06150555541759 8.67211123699601 8.41525282691838 8.01925721083624 8.35893647111327 9.82510015193463 8.76146755456693 10.135927792654 8.76335612593334 9.25316369283774 8.78632737094939 9.70341323639233 8.04176938137047 8.89753237821137 8.69033650318179 8.49567429014682 9.44670934678222 8.19097698331765 9.41935173873675 8.12097511447019 7.99250336083686 8.81804735548397 8.30364856435189 8.73072038119982 8.23237208942558 7.95650080301269 9.13584885582015 7.8971267155864 8.74243522187195 8.17842949955191 7.81432987833977 9.40149436758715 8.26895528989921 8.70154039575204 8.4448858423513 8.17604615240457 9.32001100531416 8.61405349330709 8.94780826912062 8.47639607861087 8.62994045762169 9.54974703057774 7.98657567826068 8.73222787177496 8.58325071683747 8.04105807777269 9.29898143930942 8.35243683462372 8.50255259020966 8.08772871545861 8.44971237523297 8.82407943565484 7.9792263199512 8.29762827407933 7.95695756619188 7.50382812455426 9.56310178255989 8.02181063346228 8.43734509371524 8.73348584308125 8.62441992317512 8.76873122289464 8.3856623710583 8.60550677228714 8.39722016472246 7.90442532650993 8.76357594111956 8.34618252456819 8.38099148310895 8.88630609826173 8.35763070881995 8.7176528022545 7.97835037678965 7.88772086261028 8.57046871671509 8.03457462422026 8.73225110157827 8.73876916212808 8.89086659019715 8.26961573621701 8.21617266744621 9.00647106744116 8.13403945610612 8.78447029871514 8.34643993619235 8.46336156042176 9.45704568886538 8.49810199632597 8.72247224502349 8.50057518691768 7.66059854149143 8.13645423895114 8.51476440867699 8.1093413452036 8.16347515826386 7.95153657240346 8.83596007752626 9.69880446177544 8.87521888492877 9.55104096387835 8.86590306015597 8.46650606393135 8.85566604990407 8.14912687335801 9.09957333112974 8.05073816180882 8.12626924941889 9.26451779227851 8.70686645354791 9.14880319088232 8.52757989578443 8.44419353404067 9.51188959080348 8.37402673289142 9.16281430809716 8.4631070271783 8.65431321153699 9.03706668991566 7.97558201857439 9.01396453103072 8.05909958672064 8.30929713835383 8.80628466281724 8.29239926936111 8.65743569521577 8.3228666227392 8.3564173599533 8.02644202874992 8.42236092320543 8.64755352997913 8.59192245591419 8.2153550371161 9.27355346176221 8.57063752216493 8.20544321217605 8.46805442252365 7.94996271773924 9.09841687816792 8.10157428946659 8.93501171569028 8.17352083064028 8.53167849331324 8.32876523701346 8.11631019858172 8.38737721321825 8.40294071313075 8.30782655083546 8.73498073862913 8.57251680580515 8.16057947640794 8.18929902510673 8.11300784066825 9.08051893501483 8.38161245566166 8.38248581207644 8.07429895053968 8.22973842664184 8.29579162232637 8.31077667238669 8.46581090934567 8.37953200425189 7.81515780280495 8.67794616225541 8.34000265675585 8.18163300484015 8.2064618427854 7.91131806170697 8.9870040231573 8.3007360207109 8.99504904163715 8.59337944589946 8.20601270064741 9.26396189877513 8.37213555362361 8.67733813233446 8.17023401239403 7.98595246997319 8.82134849461042 8.57812665601257 8.67128101863441 8.52302578124233 8.05826164927521 9.30467138342492 8.15629080672603 8.91687698761645 8.14073723518611 8.08563387371485 9.15101666949618 8.01979762482804 8.61965379594409 8.07210914733631 8.18397848289201 7.85426172999582 9.65965634462381 8.61040832196189 9.05812027964051 8.6283631541497 8.2284706774921 8.68642311653078 8.46184079515083 8.88806770478407 8.23457303372824 8.08918839794268 9.43727271158456 8.72522864635001 9.34340259759907 8.20015007066137 8.6915006569141 9.09682902318903 7.84843964251759 8.49830929140797 8.13170171777044 8.08522965209202 9.5618876573806 6.5283234388804 9.24891137099948 8.00349843164735 8.53580699600105 9.00559707678438 8.31195939954399 8.96992255796616 8.45550421036392 8.49190376541156 7.93603369541933 8.42734010978912 8.76632444769703 8.20384448866886 8.13235517698451 8.83070696849398 8.14997222757246 8.14907981901884 8.29802969586945 8.21622146901904 8.44349953450499 7.68009343528906 8.51634167840887 8.44244080216809 8.29088541734705 8.77130297663116 9.08531200099853 8.10896447364197 8.60104433518745 8.63396981361049 7.82970068866365 8.43087539353973 8.17500888718938 8.65629438380501 8.39488008397871 9.3136456200029 8.88413646198804 8.79893995506409 8.70847123208001 8.36908019540756 9.50464458085704 8.78266310210438 9.1074095626641 8.52299550313697 8.61200259563349 9.14249830299851 8.45247876014999 8.38495768095771 8.40339056758158 8.0475613902832 8.88071164006636 8.82751600890638 8.8707666312126 8.12196640641239 7.89208762653118 8.72061377748851 8.56937263076523 8.78314118019985 8.65266840511534 8.19123619648283 8.64327640043146 8.39807038758656 8.1196465825103 8.61091863534031 7.74977001680717 9.37144527863971 8.53204659422713 8.82541621147517 8.48873349997676 8.21788428178119 9.14300835135084 8.6739540070508 9.14435094988809 8.54887354236624 8.63713381575959 8.58834447710132 8.89478825083333 7.99208767823096 8.4432195485485 7.9906551533139 8.09733357914774 8.48217416635961 8.41381810236598 8.89485775048078 8.18152884579202 8.26219758868046 9.35104241128305 8.26150350200224 9.52828009498843 8.75789300354779 8.6116115950532 8.84684002045821 9.35995733710387 8.42333636649978 7.60499279518847 7.88001709633994 8.87322017712053 8.04273513299335 8.13769373745002 8.78834788755135 8.03438293886372 9.21767754311349 8.27500123287061 9.04210603985899 8.07100146928433 8.17610694686822 8.51974750174496 7.62951644504327 9.2876961348607 8.2964672454379 8.22559831421582 9.15501618346353 7.90321232377591 8.59496585892299 7.91218143996873 8.18874534627555 9.31823386344652 8.63100407636227 8.64763458602045 8.36918793635214 8.09420305947601 9.14244391100446 8.20977512836133 9.17252001953367 8.5939518483014 8.18001161938267 8.89895464258646 8.07213788788335 8.56110903834415 8.32315257784559 8.06651402141151 8.92622347450335 8.36952079793141 9.0455358425409 8.55032334992377 8.01357539990417 9.27785133715379 8.16036595307412 9.45844198916185 8.45598912690727 8.40453944366302 9.32942981441554 8.2319906140327 8.84757089867372 8.01623093242853 8.25072370647802 8.70914818432616 8.78318485838562 8.93191925011694 8.53708859111286 8.36951047832116 9.0270413816531 8.37882052757866 9.03149670777083 8.39265915868475 8.13692379706512 8.61478541656133 8.71287505242012 8.62690671808615 8.69567282088611 8.72246041180634 9.19871486560236 8.92613794825395 8.47320021461876 8.31014066729871 8.27891178297294 9.86834131400802 8.64558095585429 9.52640508255998 8.73032377304873 8.49576440765095 7.82878861610963 9.59887580273517 8.65239335292632 8.8580861370397 8.1568087656453 8.45297605350847 8.4071760415033 7.88623448939995 7.78531615934609 8.19489126753396 7.40839906110318 8.2834698354242 8.07708195810265 7.95685601576619 7.90354895201369 7.71850853052681 9.38354825975744 8.12200338216818 9.08507849654278 8.0753770895894 8.38319402426206 9.82015783759691 8.69373734312394 8.50507568534059 8.87640630537105 8.54063954906918 8.41504407477496 8.14903671521022 7.9496800775366 8.16198369205335 7.573592747412 8.70950242091131 8.75618107662135 8.81481938072976 8.13015086594025 8.82078259706258 8.08514200362017 8.13769861187672 8.90805406691795 8.53340793183142 7.82507237096904 8.65340965101935 8.30985027407377 8.82929677658129 8.65571927267001 8.10629144357121 8.61575508177775 8.67424658700215 8.46888993733315 7.91946784829562 8.07053730472506 9.47979315626416 7.9091227273677 9.41105953996462 8.29950205718722 8.24251294145152 9.14903852324821 8.27301931887189 8.90973307238063 8.38733530102768 8.18675783440098 9.22181922101219 8.45347966474545 9.06280333361083 8.50419862758643 7.90630193083182 9.03250092595495 8.78477391031742 9.16643935861549 8.50670787680414 8.24818574929682 9.6949653593425 8.292529397794 8.52839705657607 8.35485549198045 8.2489537366571 9.04621687614708 8.56812322807321 8.8794827693478 8.53753871698064 8.29673701966806 8.88524702066744 8.15450829282707 9.44939808704381 8.42364092640906 8.50653641472078 9.4217601677417 8.80602330363829 9.43741762769825 8.34496451759088 8.12946245853847 10.0052669449072 8.17079333951787 9.74811957605416 8.74763255381484 8.60358975501495 8.50867364793062 8.74737481299587 8.37121630852123 8.62652165528363 8.38163167192394 8.28769625798837 8.32661007065745 9.12084784064003 8.55290984264133 7.75735281349999 8.13381715358524 8.46710052544402 7.45417685079624 8.36748287363105 7.91779739193406 7.88766889214898 8.46956899301801 8.13260146000554 8.14930445147555 8.03580287307495 8.00261917960152 8.2930715569631 8.35050870028381 8.76147297941147 7.83680791942131 8.42768977800687 8.50897665204097 8.37175325854195 9.05274651032914 8.59066830187228 8.16503856943931 8.33474712154591 8.68528176862356 8.22812632171369 8.13974414765689 8.03566854673285 8.69121207154896 8.29941602967437 9.34062732301087 8.49568346101409 8.48001339104005 8.37485216448026 8.15233323264851 8.46245935016717 8.27997127128189 8.33424250550171 8.46057726789519 8.30646337950815 7.90267240908873 8.36544764765479 8.44643005499933 8.98242753980488 8.11201196264423 8.34983476666264 8.08118434967427 8.00331590634646 8.43495168903713 8.66286781687586 8.51801497202548 8.18418577006391 8.14259253032376 8.55640104686623 8.21176907493932 8.64463933509811 8.09416207176895 8.3446328176281 9.1322066388325 8.124905503187 8.42063075534309 8.77363710890581 8.15903167609947 8.34570115738551 7.32638223966059 7.63973812374382 7.88503707045468 7.54118302077456 9.06972149987585 8.55320450437807 8.7061666847305 8.00806130392887 8.24425207531918 8.76516481190523 8.21455423145875 8.64612628416621 8.31642688132409 8.16901389088611 8.91881191714086 8.67800205558849 8.23057596838673 8.77477042549076 8.41632384300886 8.47313149956154 8.25141155788713 8.48682846595429 8.22068074391708 8.08634974223597 8.16576878393592
Manes.12G081100.v6.1 2.59979625578436 2.59979625578436 2.59979625578436 2.59979625578436 2.59979625578436 2.59979625578436 2.59979625578436 2.59979625578436 2.59979625578436 2.59979625578436 2.59979625578436 2.59979625578436 2.59979625578436 2.59979625578436 2.59979625578436 2.59979625578436 2.59979625578436 2.59979625578436 2.59979625578436 2.59979625578436 2.59979625578436 2.59979625578436 2.59979625578436 2.59979625578436 2.59979625578436 2.59979625578436 2.59979625578436 2.59979625578436 2.59979625578436 2.59979625578436 2.59979625578436 2.59979625578436 2.59979625578436 2.59979625578436 2.59979625578436 2.59979625578436 2.59979625578436 2.59979625578436 2.59979625578436 2.59979625578436 2.59979625578436 2.59979625578436 2.59979625578436 2.59979625578436 2.59979625578436 2.59979625578436 2.59979625578436 2.59979625578436 2.59979625578436 2.59979625578436 2.59979625578436 2.59979625578436 2.59979625578436 2.59979625578436 2.59979625578436 2.59979625578436 2.59979625578436 2.59979625578436 2.59979625578436 2.59979625578436 2.59979625578436 2.59979625578436 2.59979625578436 2.59979625578436 2.59979625578436 2.59979625578436 2.59979625578436 2.59979625578436 2.59979625578436 2.59979625578436 2.59979625578436 2.59979625578436 2.59979625578436 2.59979625578436 2.59979625578436 2.59979625578436 2.59979625578436 2.59979625578436 2.59979625578436 2.59979625578436 2.59979625578436 2.59979625578436 2.59979625578436 2.59979625578436 2.59979625578436 2.59979625578436 2.59979625578436 2.59979625578436 2.59979625578436 2.59979625578436 2.59979625578436 2.59979625578436 2.59979625578436 2.59979625578436 2.59979625578436 2.59979625578436 2.59979625578436 2.59979625578436 2.59979625578436 2.59979625578436 2.59979625578436 2.59979625578436 2.59979625578436 2.59979625578436 2.59979625578436 2.59979625578436 2.59979625578436 2.59979625578436 2.59979625578436 2.59979625578436 2.59979625578436 2.59979625578436 2.59979625578436 2.59979625578436 2.59979625578436 2.59979625578436 2.59979625578436 2.59979625578436 2.59979625578436 2.59979625578436 2.59979625578436 2.59979625578436 2.59979625578436 2.59979625578436 2.59979625578436 2.59979625578436 2.59979625578436 2.59979625578436 2.59979625578436 2.59979625578436 2.59979625578436 2.59979625578436 2.59979625578436 2.59979625578436 2.59979625578436 2.59979625578436 2.59979625578436 2.59979625578436 2.59979625578436 2.59979625578436 2.59979625578436 2.59979625578436 2.59979625578436 2.59979625578436 2.59979625578436 2.59979625578436 2.59979625578436 2.59979625578436 2.59979625578436 2.59979625578436 2.59979625578436 2.59979625578436 2.59979625578436 2.59979625578436 2.59979625578436 2.59979625578436 2.59979625578436 2.59979625578436 2.59979625578436 2.59979625578436 2.59979625578436 3.04070355142447 2.59979625578436 2.59979625578436 2.59979625578436 2.59979625578436 2.59979625578436 2.59979625578436 2.59979625578436 2.59979625578436 2.59979625578436 2.59979625578436 2.59979625578436 2.59979625578436 2.59979625578436 2.59979625578436 2.59979625578436 2.59979625578436 2.59979625578436 2.59979625578436 2.59979625578436 2.59979625578436 2.59979625578436 2.59979625578436 2.59979625578436 2.59979625578436 2.59979625578436 2.59979625578436 2.59979625578436 2.59979625578436 2.59979625578436 2.59979625578436 2.59979625578436 2.59979625578436 2.59979625578436 2.59979625578436 2.59979625578436 2.59979625578436 2.59979625578436 2.59979625578436 2.59979625578436 2.59979625578436 2.59979625578436 2.59979625578436 2.59979625578436 2.59979625578436 2.59979625578436 2.59979625578436 2.59979625578436 2.59979625578436 2.59979625578436 2.59979625578436 2.59979625578436 2.59979625578436 2.59979625578436 2.59979625578436 2.59979625578436 2.59979625578436 2.59979625578436 2.59979625578436 2.59979625578436 2.59979625578436 2.59979625578436 2.59979625578436 2.59979625578436 2.59979625578436 2.59979625578436 2.59979625578436 2.59979625578436 2.59979625578436 2.59979625578436 2.59979625578436 2.59979625578436 2.59979625578436 2.59979625578436 2.59979625578436 2.59979625578436 2.59979625578436 2.59979625578436 2.59979625578436 2.59979625578436 2.59979625578436 2.59979625578436 2.59979625578436 2.59979625578436 2.59979625578436 2.59979625578436 2.59979625578436 2.59979625578436 2.59979625578436 2.59979625578436 2.59979625578436 2.59979625578436 2.59979625578436 2.59979625578436 2.59979625578436 2.59979625578436 2.59979625578436 2.59979625578436 2.59979625578436 2.59979625578436 2.59979625578436 2.59979625578436 2.59979625578436 2.59979625578436 2.59979625578436 2.59979625578436 2.59979625578436 2.59979625578436 2.59979625578436 2.59979625578436 2.59979625578436 2.59979625578436 2.59979625578436 2.59979625578436 2.59979625578436 2.59979625578436 2.59979625578436 2.59979625578436 2.59979625578436 2.59979625578436 2.59979625578436 2.59979625578436 2.59979625578436 2.59979625578436 2.59979625578436 2.59979625578436 2.59979625578436 2.59979625578436 2.59979625578436 2.59979625578436 2.59979625578436 2.59979625578436 2.59979625578436 2.59979625578436 2.59979625578436 2.59979625578436 2.59979625578436 2.59979625578436 2.59979625578436 2.59979625578436 2.59979625578436 2.59979625578436 2.59979625578436 2.59979625578436 2.59979625578436 2.59979625578436 2.59979625578436 2.59979625578436 2.59979625578436 2.59979625578436 2.59979625578436 2.59979625578436 2.59979625578436 2.59979625578436 2.59979625578436 2.59979625578436 2.59979625578436 2.59979625578436 2.59979625578436 2.59979625578436 2.59979625578436 2.59979625578436 2.59979625578436 2.59979625578436 2.59979625578436 2.59979625578436 2.59979625578436 2.59979625578436 2.59979625578436 2.59979625578436 2.59979625578436 2.59979625578436 2.59979625578436 2.59979625578436 2.59979625578436 2.59979625578436 2.59979625578436 2.59979625578436 2.59979625578436 2.59979625578436 2.59979625578436 2.59979625578436 2.59979625578436 2.59979625578436 2.59979625578436 2.59979625578436 2.59979625578436 2.59979625578436 2.59979625578436 2.59979625578436 2.59979625578436 2.59979625578436 2.59979625578436 2.59979625578436 2.59979625578436 2.59979625578436 2.59979625578436 2.59979625578436 2.59979625578436 2.59979625578436 2.59979625578436 2.59979625578436 2.59979625578436 2.59979625578436 2.59979625578436 2.59979625578436 2.59979625578436 2.59979625578436 2.59979625578436 2.59979625578436 2.59979625578436 2.59979625578436 2.59979625578436 2.59979625578436 2.59979625578436 2.59979625578436 2.59979625578436 2.59979625578436 2.59979625578436 2.59979625578436 2.59979625578436 2.59979625578436 2.59979625578436 2.59979625578436 2.59979625578436 2.59979625578436 2.59979625578436 2.59979625578436 2.59979625578436 2.59979625578436 2.59979625578436 2.59979625578436 2.59979625578436 2.59979625578436 2.59979625578436 2.59979625578436 2.59979625578436 2.59979625578436 2.59979625578436 2.59979625578436 2.59979625578436 2.59979625578436 2.59979625578436 2.59979625578436 2.59979625578436 2.59979625578436 2.59979625578436 2.59979625578436 2.59979625578436 2.59979625578436 2.59979625578436 2.59979625578436 2.59979625578436 2.59979625578436 2.59979625578436 2.59979625578436 2.59979625578436 2.59979625578436 2.59979625578436 2.59979625578436 2.59979625578436 2.59979625578436 2.59979625578436 2.59979625578436 2.59979625578436 2.59979625578436 2.59979625578436 2.59979625578436 2.59979625578436 2.59979625578436 2.59979625578436 2.59979625578436 2.59979625578436 2.59979625578436 2.59979625578436 2.59979625578436 2.59979625578436 2.59979625578436 2.59979625578436 2.59979625578436 2.59979625578436 2.59979625578436 2.59979625578436 2.59979625578436 2.59979625578436 2.59979625578436 2.59979625578436 2.59979625578436 2.59979625578436 2.59979625578436 2.59979625578436 2.59979625578436 2.59979625578436 2.59979625578436 2.59979625578436 2.59979625578436 2.59979625578436 2.59979625578436 2.59979625578436 2.59979625578436 3.69143643247701 2.59979625578436 2.59979625578436 2.59979625578436 2.59979625578436 2.59979625578436 2.59979625578436 2.59979625578436 2.59979625578436 2.59979625578436 2.59979625578436 2.59979625578436 2.59979625578436 2.59979625578436 2.59979625578436 2.59979625578436 2.59979625578436 2.59979625578436 2.59979625578436 2.59979625578436 2.59979625578436 2.59979625578436 2.59979625578436 2.59979625578436 2.59979625578436 2.59979625578436 2.59979625578436 2.59979625578436 2.59979625578436 2.59979625578436 2.59979625578436 2.59979625578436 2.59979625578436 2.59979625578436 2.59979625578436 2.59979625578436 2.59979625578436 2.59979625578436 2.59979625578436 2.59979625578436 2.59979625578436 2.59979625578436 2.59979625578436 2.59979625578436 2.59979625578436 2.59979625578436 2.59979625578436 2.59979625578436 2.59979625578436 2.59979625578436 2.59979625578436 2.59979625578436 2.59979625578436 2.59979625578436 2.59979625578436 2.59979625578436 2.59979625578436 2.59979625578436 2.59979625578436 2.59979625578436 2.59979625578436 2.59979625578436 2.59979625578436 2.59979625578436 2.59979625578436 2.59979625578436 2.59979625578436 2.59979625578436 2.59979625578436 2.59979625578436 2.59979625578436 2.59979625578436 2.59979625578436 2.59979625578436 2.59979625578436 2.59979625578436 2.59979625578436 2.59979625578436 2.59979625578436 2.59979625578436 2.59979625578436 2.59979625578436 2.59979625578436 2.59979625578436 2.59979625578436 2.59979625578436 2.59979625578436 2.59979625578436 2.59979625578436 2.59979625578436 2.59979625578436 2.59979625578436 2.59979625578436 2.59979625578436 2.59979625578436 2.59979625578436 2.59979625578436 2.59979625578436 2.59979625578436 2.59979625578436 2.59979625578436 2.59979625578436 2.59979625578436 2.59979625578436 2.59979625578436 2.59979625578436 2.59979625578436 2.59979625578436 2.59979625578436 2.59979625578436 2.59979625578436 2.59979625578436 2.59979625578436 2.59979625578436 2.59979625578436 2.59979625578436 2.59979625578436 2.59979625578436 2.59979625578436 2.59979625578436 2.59979625578436 2.59979625578436 2.59979625578436 2.59979625578436 2.59979625578436 2.59979625578436 2.59979625578436 2.59979625578436 2.59979625578436 2.59979625578436 2.59979625578436 2.59979625578436 2.59979625578436 2.59979625578436 2.59979625578436 2.59979625578436 2.59979625578436 2.59979625578436 2.59979625578436 2.59979625578436 2.59979625578436 2.59979625578436 2.59979625578436 2.59979625578436 2.59979625578436 2.59979625578436 2.59979625578436 2.59979625578436 2.59979625578436 2.59979625578436 2.59979625578436 2.59979625578436 2.59979625578436 2.59979625578436 2.59979625578436 2.59979625578436 2.59979625578436 2.59979625578436 2.59979625578436 2.59979625578436 2.59979625578436 2.59979625578436 2.59979625578436 2.59979625578436 2.59979625578436 2.59979625578436 2.59979625578436 2.59979625578436 2.59979625578436 2.59979625578436 2.59979625578436 2.59979625578436 2.59979625578436 2.59979625578436 2.59979625578436 2.59979625578436 2.59979625578436 2.59979625578436 2.59979625578436 2.59979625578436 2.59979625578436 2.59979625578436 2.59979625578436 2.59979625578436 2.59979625578436 2.59979625578436 2.59979625578436 2.59979625578436 2.59979625578436 2.59979625578436 2.59979625578436 2.59979625578436 2.59979625578436 2.59979625578436 2.59979625578436 2.59979625578436 2.59979625578436 2.59979625578436 2.59979625578436 2.59979625578436 2.59979625578436 2.59979625578436 2.59979625578436 2.59979625578436 2.59979625578436 2.59979625578436 2.59979625578436 2.59979625578436 2.59979625578436 2.59979625578436 2.59979625578436 2.59979625578436 2.59979625578436 2.59979625578436 2.59979625578436 2.59979625578436 2.59979625578436 2.59979625578436 2.59979625578436 2.59979625578436 2.59979625578436 2.59979625578436 2.59979625578436 2.59979625578436 2.59979625578436 2.59979625578436 2.59979625578436 2.59979625578436 2.59979625578436 2.59979625578436 2.59979625578436 2.59979625578436 2.59979625578436 2.59979625578436 2.59979625578436 2.59979625578436 2.59979625578436 2.59979625578436 2.59979625578436 2.59979625578436 2.59979625578436 2.59979625578436 2.59979625578436 2.59979625578436 2.59979625578436 2.59979625578436 2.59979625578436 2.59979625578436 2.59979625578436 2.59979625578436 2.59979625578436 2.59979625578436 2.59979625578436 2.59979625578436 2.59979625578436 2.59979625578436 2.59979625578436 2.59979625578436 2.59979625578436 2.59979625578436 2.59979625578436 2.59979625578436 2.59979625578436 2.59979625578436 2.59979625578436 2.59979625578436 2.59979625578436 2.59979625578436 2.59979625578436 2.59979625578436 2.59979625578436 2.59979625578436 2.59979625578436 2.59979625578436 2.59979625578436 2.59979625578436 2.59979625578436 2.59979625578436 2.59979625578436 2.59979625578436 2.59979625578436 2.59979625578436 2.59979625578436 2.59979625578436 2.59979625578436 2.59979625578436 2.59979625578436 2.59979625578436 2.59979625578436 2.59979625578436 2.59979625578436 2.59979625578436 2.59979625578436 2.59979625578436 2.59979625578436 2.59979625578436 2.59979625578436
Manes.12G081200.v6.1 8.18356287539848 9.42256354985859 8.09397787056022 7.71627186824491 8.47589411785195 7.53022349579279 7.96640942582897 8.0305180318326 8.0591411907656 7.93222748668356 7.7339852206696 8.3991712138167 7.91454677379401 8.1641620998286 7.98457087912332 7.48597210553743 7.24529850152699 8.60921293375824 8.92012131306151 8.71892361520795 7.37878454060016 6.95551738143277 8.0271842701646 8.09753812134838 8.55865639832858 8.22267376953945 7.90265004712499 6.74452481853185 7.84292106587044 8.31153477962989 8.31591842263437 7.02458998516413 7.58350944770825 7.7490945592493 8.76042421664643 7.80745020655133 7.96774278660191 7.93938587384095 8.71380501710738 7.69685053325254 7.58293471623454 7.39636884458409 8.04039979621283 8.1373965549767 8.30802646706278 7.48805384595773 7.83522728164479 7.65414280387033 8.80426776174934 8.13842039260307 7.88798732174076 7.95126197877947 8.85203457944417 8.18073925818669 8.99333772641142 7.23084264235395 7.77490688388648 7.74035643659349 8.09509296579707 8.61722811428715 8.10386521154386 7.76968426995064 8.27485653493503 7.21661909449412 8.92905232345972 8.43113689539051 7.92201115689418 7.31247155066473 8.07396955661758 8.15814043492483 7.95280931378164 7.32968253890765 9.35365399303625 7.68973152796202 7.52430726130554 7.62390999723603 8.07879286020775 7.99795638750378 7.88033886354222 8.39861099874576 8.42829650044007 7.92314361768684 8.6184582070251 8.07878311303161 9.28895257118266 9.36753164694639 9.21242869501085 8.84990994983363 8.46286102213298 8.75809678182618 8.43507442307956 7.75367575000788 7.90976751008771 7.82358916026806 8.80475893205438 8.18148918596775 8.28869815237156 7.50193677625274 8.39863373448146 7.34968532393988 8.79932731043489 7.35934992413516 7.32840592424866 8.87169133295363 8.1033140204854 7.85456253078649 7.87885846644818 8.0837505513224 7.33191845242383 8.66688976993135 7.58931296876161 7.72450216862455 7.52338985010674 8.78482336674237 7.96305487256841 8.27795090594753 7.81121992779229 8.05832825624233 7.64766773564549 8.59153722091633 7.80922419885936 7.11392996860504 7.4911361904994 7.86011616037426 8.19784150210517 7.49767798068868 7.43705676777369 7.24647671397219 7.16879320768153 8.36929344032395 7.74610781286044 7.87024460923257 8.10646768813189 7.67357589199677 7.48721141846928 8.40664348181719 7.78343620255997 7.59282246558315 7.02276301033904 8.12548244321086 7.64326450376276 7.30748278292132 7.73611068063851 7.98176252947037 9.1025417451975 9.77086580923587 7.22728168411295 7.94362354824342 8.48043033074306 8.1347692994791 8.96027197764572 7.95799820949454 7.57985026058062 8.15351916640917 7.89979068282253 8.20133065859715 7.58101073606681 7.78065810632716 7.61279608706781 7.77215452919481 8.26176827935888 7.62069719782433 7.67494614549647 8.37110937385024 7.98881479569456 7.86826267429918 8.65305145386569 7.64012176734745 7.85111275551785 8.58258912609306 8.42183676930387 8.14158647335357 7.97714578909834 7.94646719629868 8.25083160889061 8.7511875827737 7.56616824549038 7.71497113678735 8.06744967804216 7.3090586589855 9.2553470556139 7.712895738237 8.35498716051563 8.61793155903209 8.50337994026096 8.71592996020837 7.59269361661355 7.88077611314363 8.47236442010747 8.10953694075065 8.80009728590057 8.40170396034262 7.24094272451762 7.32974085004373 8.38336032319525 7.83426309213912 8.28914503275221 7.4246192563636 7.17934191132388 8.84853879049399 7.86037119479299 8.26201137585753 7.16742094153853 7.72551780166198 8.38269920883204 8.37716472592893 8.606018694796 6.66901271474679 7.8317037120886 7.65739838501807 8.1191383682416 7.98922686398772 6.86712967216203 7.10181288754559 7.44866823015467 7.5792453978855 7.81769481597078 6.75046787550574 7.44353261059466 7.21612294842076 7.43893290989629 7.78428280558088 7.59126912527844 7.1381610049001 7.35820029798378 7.77327098299781 7.53897693175609 6.91228251827942 7.26263137492158 7.83666450240168 8.02855553435748 7.72398318731114 7.26526122350159 7.48533244846193 7.66018304547444 7.8782484323249 8.19265856851845 6.34270188406168 7.18670562789202 7.17823267426243 7.76912683643297 7.05868318515451 7.51879057197668 7.81333183839519 7.4887184094706 7.67959335602436 8.04811363153752 6.95845732284014 7.17245623992369 7.56384134941938 8.07062061059426 7.64474811424092 7.23035201194097 7.12712779940788 7.51955636803184 7.51888881174116 8.26550005391578 7.04708111135282 7.33973943254756 7.19139647805342 7.25746212897462 7.4251671740175 6.97868944768272 7.36987624124178 7.46324462199597 8.05553695109862 7.98374445116143 7.51502295536505 7.26101447753042 7.29747533084866 7.65970713314163 8.11053353290866 7.13340338222766 7.43213922415404 7.46974171765764 7.7616073675903 8.43943877906599 7.11875257968409 8.78610850931053 7.5348989833647 7.19116028085603 7.83183753625241 7.72949162655114 7.68467564026789 7.536492842036 8.08050163556762 8.04223184431732 8.8413524892382 7.64450536756743 8.16347721327461 8.62289704959896 7.99102122947186 7.96523204490133 7.47190023636318 7.23091830452875 7.36482046100393 9.06784713132264 7.46773680389811 7.17744517787333 7.43625433377854 7.78622596181526 7.70710671340179 8.07259096444253 7.61553862282403 7.00757203958699 7.34567796125514 7.74704524436941 7.18212494178946 7.50152612157936 6.61183104745044 7.29453710857775 8.01091708229365 7.84279578327693 7.08899898103876 7.18294041716656 7.85761031478939 7.77098921224161 7.87791109597267 7.12227954483674 7.21888964557211 7.23665583242898 7.57659345661714 7.36816522271884 7.30086044983285 7.34880530049783 7.42913968828224 7.79132447349908 7.91278331984928 7.27845689044891 7.59918523113066 6.7142695058732 7.88409764819446 7.17295988287586 7.25535691243818 7.22206373212639 7.33129030169156 7.8069464317911 7.95866360191795 7.05624286387482 7.11380518091258 6.98022501420879 7.67636224182334 7.60794539754683 6.67089163879281 7.01223883833323 7.43322718411539 7.65701932148965 7.39307821066505 6.60110352665289 7.12491829076095 8.01053782347262 7.78898808972404 7.87824760085433 6.40455402568837 7.12911243792561 7.16850106569271 7.5062734489822 7.50530786416488 6.92694435487028 7.69386254950076 7.05918577070429 7.49566144910204 7.5200508721476 7.55191181882128 7.05669069408597 6.95616735880025 7.75637126218361 7.70070205737505 7.26874928984954 7.45200503069009 7.93049140743442 7.86741241486221 8.02469649844255 8.57594232004167 7.25441402412482 6.64749794395071 7.4835377670503 7.95958402817203 7.63845139408632 7.04093072583794 7.79492223111246 8.1835698093681 7.27405828303245 8.52002215371992 6.63782021268038 7.08717897626928 7.54881090796606 7.6853683994092 7.45870899940653 6.38110544737082 6.97496345949401 6.8664971313568 7.38963324570913 7.90154328817036 7.11999816810888 7.52820087327361 7.20618905570822 7.59854382073175 8.02161875598691 6.63003429170059 6.90523737107111 6.41864845176364 8.31410503904863 7.77173319464223 6.63254126238274 7.29785845137496 6.77590082338067 8.37159916870138 8.17663387476271 7.11250815368747 7.6046291320537 7.61971045608824 7.91916861362956 7.36816625674898 6.53698003812101 6.95499928541045 7.35376111568515 7.40090131684654 7.70826026549212 6.72479233217262 6.7945347143181 7.11023299147578 8.39762202025068 6.96968111492454 7.12431291997187 7.32621765381026 7.3478550483626 7.72747019524519 7.74248709936031 6.66686549622793 7.40312761957714 7.21590260787321 8.2491948365701 7.60052996289634 7.40663453203738 7.52693404437209 7.58147263298349 8.34411879743808 8.2602914289028 8.05664896464425 7.76647116027287 6.78133837415223 8.39224163298343 8.15147378295581 6.82088568282979 7.45153378981654 8.16999118296433 8.06493178151158 7.78541724125265 7.21199960442397 7.36350460252179 7.6919546395424 8.88610357234482 7.57167795718031 7.21964713305471 7.26696240203487 7.40078163595021 8.31186057723385 8.04597704698779 7.97504612890625 7.86836644499094 7.44692397119226 8.02310988720586 8.21051737501067 7.48175098328243 7.15937803079466 7.79767543603874 8.2398512288183 7.53127233885852 7.34685403005269 8.03321594864844 7.65381009720369 8.16439652119476 7.65313999504645 8.11144452134913 6.81720920791593 7.78525966119954 8.84278670606355 7.84771078829247 8.20268062847977 7.02634678105038 7.15973247129562 7.76606916551978 7.92240019860835 8.29339515644487 7.59455820187412 7.27823117401745 7.71349326582869 7.8645226029204 7.84608156835993 7.14058434439152 6.91702974160617 8.16507006124636 7.66004950872975 7.43828171319501 7.28391047326837 6.55781199173719 7.48288815565456 7.12272460432579 6.98863682723993 6.82310358469509 6.84644505485038 6.74554332743412 7.33003726056663 7.04636799769924 7.34103548456664 7.3405554322855 6.97862617227522 7.45554784217389 8.34073385260827 6.38419834319127 7.11811878063367 7.37591259049004 7.60276522068784 7.23515806558932 6.76880062261496 7.27427926009759 7.06096759586144 7.38973139631201 7.18198363022717 6.70809355790193 6.99681571085563 6.84936619091462 7.92581981264095 7.31174915792693 6.62722925954546 7.20593472602969 7.13622076393972 7.69107127726236 7.28932476108074 6.95450339681912 7.18634901638195 6.96971924879673 7.37134682792455 7.0856413749105 7.4095630017314 7.35676420227717 7.7719891827192 7.73593742248447 8.08652384703421 6.92247688007169 7.25234793651406 8.19294952608437 7.76879997151889 7.45585997152876 6.7384915352203 6.79922421898671 7.63228703464993 7.47546859622079 7.28186224326115 8.71605173268897 7.13892194753633 7.85746235123335 8.07969991328638 9.93819926742735 7.71653249512566 8.15383173876368 8.15851928181246 8.66636937169117 8.47440597460725 7.32857676613571 7.17707400539134 7.96079998842887 7.91029810576294 7.9484563720097 8.10852918125837 7.92042102160615 7.39930633297623 7.50188642228534 8.01266446123723 8.65969832735844 8.03266772572262 7.98095269673029 7.48606089079544 9.36666081251715 8.12368850608315 7.7927942406845 8.74048338084113 8.46715795988423 8.10045394996677 8.36680725531384 7.32360610804618 7.76679840355102 8.62567134718069 8.17310726881752 8.02216066630235 7.50158017713666 8.36630585416789 7.33187363787443 8.19472639428135 8.90455640908001 8.08510449999361 7.75725245143057 7.53515165918565 9.35351115413283 8.53649139272213 8.17835726846294 7.05797570711686 7.6279137270879 8.53180621296016 7.5489811423521 7.45542388903462 7.57849855944185 7.80011104247144 8.5679837311706 8.8230052183048 7.25808210253149 8.1162958048698 7.91429168025651 8.21793890871497 8.62315893861088 7.39948294268301 7.91295566594926 8.25373516578991 8.23823812665754 8.48948310582905 7.16046900326318 7.69848897975308 7.61628294688996 7.66219016190458 8.58094478994708 7.69016926387115 7.55143441010524 7.33360534194581 7.62720917174916 8.14633105704418 9.03988752626903 7.94452393107452 8.34716226568797 8.60949992769368 8.33461086802322 7.24067556159209 7.87933765215592 8.13981198789237 7.94511323389043 8.38275240665384 8.22750497308722 8.20396336824352 7.44527776238335 7.55313759874378 7.63239115694218 8.30390553730937 7.46958796605207 8.20754844030625 8.33195923205905 9.03886326613705 8.16387965198915 7.99819590693331 8.04080487245709 9.19965559487814 9.12446095017647 7.25132373345597 8.00388783588248 7.5576709750732 7.89048153024947 8.42074118329159 6.7094292440127 8.66736725605575 8.47473554425916 8.02734790194319 9.00527743933984 7.37885322210105 7.46778694717276 8.02064480026859 7.00817336710998 8.17835070913701 8.92327501090731 6.98929361173517 9.29874161006891 7.92356212448378 8.50917569865566 8.52610144804956 8.70445948548292 7.65106221703866 8.40041380596677 8.51228848882055 8.28560844971613 7.67651515842604 7.66879859717283 7.1581287201595 9.07728514620397 8.43927290070428 7.32240561784121 7.59459692109975 8.18841609437073 8.33377458661032 8.42768977800687 6.56955537711777 6.23808933028928 7.02959060207288 7.86211965196589 7.96361434466148 7.38099665476773 7.60202728256801 7.60408560077892 7.72879616938119 8.1570787299474 7.16361211554876 7.59344155943068 9.24877524522724 7.9487949642451 8.02449952920171 7.39995796800844 7.86820320466656 7.64606113193838 7.96935708780931 7.67277526694216 7.21609008653312 7.43813266441036 7.77227181838911 8.35030760259626 7.97759158344335 7.54218758067823 7.72132392261803 7.61741168009054 7.49791458198815 8.45472732654112 7.69115393395043 7.74773977319952 7.09282300374713 8.43050713596256 8.20848281391083 7.20037816816249 7.07853381589833 7.77580620635434 8.387935584574 7.97738727558447 7.3026150983411 6.84400091074269 7.28669214039167 10.1027141264556 7.83504046558746 7.55502772108098 7.40155732839809 6.43789717432484 8.22147512333941 8.76774110482683 7.30604757514085 8.2173615763494 7.99241451233168 8.22356043959362 8.14349188231853 6.88467240098743 7.83381489635641 7.2592005278253 9.80616311522621 9.3346073215253 7.69954913637649 7.93223804198578 8.12544750672632 10.327180460865 9.07239677257276 7.25797057548475 7.83233514301607 7.7461303993541 8.80067228213589 8.66619169040056 7.88396230221227
Manes.12G081300.v6.1 2.59979625578436 2.59979625578436 2.59979625578436 2.59979625578436 2.59979625578436 2.59979625578436 2.59979625578436 2.59979625578436 2.59979625578436 2.59979625578436 2.59979625578436 3.04561120384308 2.59979625578436 2.59979625578436 2.59979625578436 3.1581819852139 2.59979625578436 2.59979625578436 2.59979625578436 2.59979625578436 2.59979625578436 2.59979625578436 2.59979625578436 2.59979625578436 2.59979625578436 2.59979625578436 2.59979625578436 2.59979625578436 2.59979625578436 2.59979625578436 2.59979625578436 2.59979625578436 2.59979625578436 2.59979625578436 2.59979625578436 2.59979625578436 2.59979625578436 2.59979625578436 2.59979625578436 2.59979625578436 2.59979625578436 2.59979625578436 2.59979625578436 2.59979625578436 2.59979625578436 2.59979625578436 3.14070476119692 2.59979625578436 2.59979625578436 2.59979625578436 2.59979625578436 2.59979625578436 2.59979625578436 2.59979625578436 2.59979625578436 3.28257618553174 2.59979625578436 2.59979625578436 2.59979625578436 2.59979625578436 2.59979625578436 2.59979625578436 2.59979625578436 2.59979625578436 2.59979625578436 2.59979625578436 2.59979625578436 2.59979625578436 2.59979625578436 2.59979625578436 2.59979625578436 2.59979625578436 2.59979625578436 2.59979625578436 2.59979625578436 2.59979625578436 2.59979625578436 2.59979625578436 2.59979625578436 2.59979625578436 2.59979625578436 2.59979625578436 2.59979625578436 2.59979625578436 2.59979625578436 2.59979625578436 2.59979625578436 2.59979625578436 2.59979625578436 2.59979625578436 2.59979625578436 2.59979625578436 2.59979625578436 2.59979625578436 2.59979625578436 2.59979625578436 2.59979625578436 2.59979625578436 2.59979625578436 2.59979625578436 2.59979625578436 2.59979625578436 2.59979625578436 2.59979625578436 2.59979625578436 2.59979625578436 2.59979625578436 2.59979625578436 2.59979625578436 2.59979625578436 2.59979625578436 2.59979625578436 2.59979625578436 2.59979625578436 2.59979625578436 2.59979625578436 2.59979625578436 2.59979625578436 2.59979625578436 2.59979625578436 2.59979625578436 2.59979625578436 3.09809346900321 2.59979625578436 2.59979625578436 2.59979625578436 2.59979625578436 2.59979625578436 2.59979625578436 2.59979625578436 2.59979625578436 2.59979625578436 2.59979625578436 2.59979625578436 2.59979625578436 2.59979625578436 3.23404875933684 2.59979625578436 2.59979625578436 2.59979625578436 2.59979625578436 3.1779458868114 2.59979625578436 2.59979625578436 2.59979625578436 2.59979625578436 2.59979625578436 2.59979625578436 2.59979625578436 2.59979625578436 2.59979625578436 2.59979625578436 2.59979625578436 2.59979625578436 2.59979625578436 2.59979625578436 2.59979625578436 2.59979625578436 2.59979625578436 2.59979625578436 2.59979625578436 2.59979625578436 2.59979625578436 2.59979625578436 2.59979625578436 2.59979625578436 2.59979625578436 2.59979625578436 2.59979625578436 2.59979625578436 2.59979625578436 2.59979625578436 2.59979625578436 2.59979625578436 2.59979625578436 2.59979625578436 2.59979625578436 2.59979625578436 2.59979625578436 2.59979625578436 2.59979625578436 2.59979625578436 2.59979625578436 2.59979625578436 2.59979625578436 2.59979625578436 2.59979625578436 2.59979625578436 2.59979625578436 2.59979625578436 2.59979625578436 2.59979625578436 2.59979625578436 2.59979625578436 2.59979625578436 2.59979625578436 2.59979625578436 2.59979625578436 2.59979625578436 3.01337418459523 2.59979625578436 2.59979625578436 3.16689536194367 2.59979625578436 2.59979625578436 2.59979625578436 2.59979625578436 2.59979625578436 2.59979625578436 2.59979625578436 2.59979625578436 2.59979625578436 2.59979625578436 2.59979625578436 2.59979625578436 2.59979625578436 2.59979625578436 2.59979625578436 2.59979625578436 2.59979625578436 2.59979625578436 2.59979625578436 2.59979625578436 2.59979625578436 3.07224328759053 2.59979625578436 2.59979625578436 2.59979625578436 2.59979625578436 2.59979625578436 2.59979625578436 2.59979625578436 2.59979625578436 2.59979625578436 2.59979625578436 2.59979625578436 3.05800329061214 2.59979625578436 2.59979625578436 2.59979625578436 2.59979625578436 2.59979625578436 2.59979625578436 2.59979625578436 2.59979625578436 2.59979625578436 2.59979625578436 3.21070493893527 2.59979625578436 2.59979625578436 2.59979625578436 2.59979625578436 2.59979625578436 2.59979625578436 2.59979625578436 2.59979625578436 2.59979625578436 2.59979625578436 2.59979625578436 2.59979625578436 2.59979625578436 2.59979625578436 2.59979625578436 2.59979625578436 2.59979625578436 2.59979625578436 2.59979625578436 2.59979625578436 2.59979625578436 2.59979625578436 2.59979625578436 2.59979625578436 3.14632375028407 2.59979625578436 2.59979625578436 2.59979625578436 2.59979625578436 2.59979625578436 3.79793381884116 2.59979625578436 2.59979625578436 2.59979625578436 2.59979625578436 3.09839870207427 2.59979625578436 2.59979625578436 2.59979625578436 2.59979625578436 2.59979625578436 2.59979625578436 2.59979625578436 2.59979625578436 2.59979625578436 2.59979625578436 2.59979625578436 2.59979625578436 2.59979625578436 2.59979625578436 2.59979625578436 2.59979625578436 2.59979625578436 2.59979625578436 2.59979625578436 3.21057785747254 2.59979625578436 2.59979625578436 2.59979625578436 2.59979625578436 2.59979625578436 2.59979625578436 2.59979625578436 2.59979625578436 2.59979625578436 3.19442034293909 2.59979625578436 2.59979625578436 2.59979625578436 2.59979625578436 2.59979625578436 2.59979625578436 2.59979625578436 2.59979625578436 2.59979625578436 2.59979625578436 2.59979625578436 3.07280994667388 2.59979625578436 2.59979625578436 2.59979625578436 2.59979625578436 2.59979625578436 2.59979625578436 2.59979625578436 3.25434752792638 2.59979625578436 2.59979625578436 2.59979625578436 2.59979625578436 2.59979625578436 2.59979625578436 2.59979625578436 2.59979625578436 2.59979625578436 2.59979625578436 2.59979625578436 2.59979625578436 2.59979625578436 2.59979625578436 2.59979625578436 2.59979625578436 2.59979625578436 2.59979625578436 2.59979625578436 2.59979625578436 2.59979625578436 2.59979625578436 2.59979625578436 2.59979625578436 2.59979625578436 2.59979625578436 2.59979625578436 2.59979625578436 2.59979625578436 2.59979625578436 2.59979625578436 2.59979625578436 2.59979625578436 2.59979625578436 2.59979625578436 2.59979625578436 2.59979625578436 2.59979625578436 2.59979625578436 2.59979625578436 2.59979625578436 2.59979625578436 2.59979625578436 2.59979625578436 2.59979625578436 3.44977478267563 2.59979625578436 2.59979625578436 2.59979625578436 2.59979625578436 2.59979625578436 2.59979625578436 2.59979625578436 3.11932334026827 2.59979625578436 2.59979625578436 2.59979625578436 2.59979625578436 2.59979625578436 2.59979625578436 2.59979625578436 2.59979625578436 2.59979625578436 2.59979625578436 2.59979625578436 2.59979625578436 2.59979625578436 2.59979625578436 2.59979625578436 2.59979625578436 2.59979625578436 2.59979625578436 3.66411922568851 2.59979625578436 2.59979625578436 2.59979625578436 2.59979625578436 2.59979625578436 2.59979625578436 2.59979625578436 2.59979625578436 2.59979625578436 2.59979625578436 2.59979625578436 2.59979625578436 2.59979625578436 2.59979625578436 2.59979625578436 2.59979625578436 2.59979625578436 2.59979625578436 2.59979625578436 2.59979625578436 2.59979625578436 2.59979625578436 2.59979625578436 2.59979625578436 2.59979625578436 2.59979625578436 2.59979625578436 2.59979625578436 2.59979625578436 2.59979625578436 2.59979625578436 2.59979625578436 2.59979625578436 2.59979625578436 2.59979625578436 2.59979625578436 2.59979625578436 2.59979625578436 3.01541759514865 2.59979625578436 2.59979625578436 2.59979625578436 2.59979625578436 2.59979625578436 2.59979625578436 2.59979625578436 2.59979625578436 2.59979625578436 2.59979625578436 2.59979625578436 2.59979625578436 2.59979625578436 2.59979625578436 2.59979625578436 2.59979625578436 2.59979625578436 2.59979625578436 2.59979625578436 2.59979625578436 2.59979625578436 2.59979625578436 2.59979625578436 2.59979625578436 3.19855137885276 2.59979625578436 2.59979625578436 2.59979625578436 2.59979625578436 2.59979625578436 2.59979625578436 2.59979625578436 2.59979625578436 2.59979625578436 2.59979625578436 2.59979625578436 2.59979625578436 2.59979625578436 2.59979625578436 2.59979625578436 2.59979625578436 2.59979625578436 2.59979625578436 2.59979625578436 2.59979625578436 2.59979625578436 2.59979625578436 2.59979625578436 2.59979625578436 2.59979625578436 2.59979625578436 2.59979625578436 2.59979625578436 2.59979625578436 2.59979625578436 2.59979625578436 2.59979625578436 2.59979625578436 2.59979625578436 3.37410327500007 2.59979625578436 2.59979625578436 2.59979625578436 2.59979625578436 2.59979625578436 2.59979625578436 3.11545540883735 2.59979625578436 2.59979625578436 2.59979625578436 2.59979625578436 2.59979625578436 2.59979625578436 2.59979625578436 3.09055428047105 2.59979625578436 2.59979625578436 2.59979625578436 2.59979625578436 3.16031210264774 2.59979625578436 2.59979625578436 2.59979625578436 2.59979625578436 2.59979625578436 2.59979625578436 3.08499272863383 2.59979625578436 2.59979625578436 2.59979625578436 2.59979625578436 2.59979625578436 2.59979625578436 2.59979625578436 2.59979625578436 2.59979625578436 2.59979625578436 2.59979625578436 2.59979625578436 3.17879938663296 2.59979625578436 2.59979625578436 2.59979625578436 2.59979625578436 4.30483835102731 2.59979625578436 2.59979625578436 2.59979625578436 2.59979625578436 2.59979625578436 2.59979625578436 2.59979625578436 2.59979625578436 2.59979625578436 2.59979625578436 2.59979625578436 2.59979625578436 2.59979625578436 2.59979625578436 2.59979625578436 2.59979625578436 2.59979625578436 2.59979625578436 2.59979625578436 2.59979625578436 2.59979625578436 2.59979625578436 2.59979625578436 2.59979625578436 2.59979625578436 2.59979625578436 2.59979625578436 2.59979625578436 2.59979625578436 2.59979625578436 2.59979625578436 2.59979625578436 2.59979625578436 2.59979625578436 2.59979625578436 2.59979625578436 2.59979625578436 2.59979625578436 2.59979625578436 2.59979625578436 2.59979625578436 2.59979625578436 2.59979625578436 2.59979625578436 2.59979625578436 2.59979625578436 2.59979625578436 2.59979625578436 2.59979625578436 2.59979625578436 2.59979625578436 2.59979625578436 2.59979625578436 2.59979625578436 2.59979625578436 2.59979625578436 2.59979625578436 2.59979625578436 2.59979625578436 2.59979625578436 2.59979625578436 2.59979625578436 2.59979625578436 2.59979625578436 2.59979625578436 2.59979625578436 2.59979625578436 2.59979625578436 2.59979625578436 2.59979625578436 2.59979625578436 2.59979625578436 2.59979625578436 2.59979625578436 2.59979625578436 2.59979625578436 2.59979625578436 2.59979625578436 2.59979625578436 2.59979625578436 2.59979625578436 2.59979625578436 2.59979625578436 2.59979625578436 2.59979625578436 2.59979625578436 2.59979625578436 2.59979625578436 2.59979625578436 2.59979625578436 2.59979625578436 2.59979625578436 2.59979625578436 2.59979625578436 2.59979625578436 2.59979625578436 2.59979625578436 2.59979625578436 2.59979625578436 2.59979625578436 2.59979625578436 2.59979625578436 2.59979625578436 2.59979625578436 2.59979625578436 3.18142001825098 2.59979625578436 2.59979625578436 2.59979625578436 2.59979625578436 2.59979625578436 2.59979625578436 2.59979625578436 3.01607379670363 2.59979625578436 2.59979625578436 2.59979625578436 2.59979625578436 2.59979625578436 2.59979625578436 2.59979625578436 2.59979625578436 2.59979625578436 2.59979625578436 2.59979625578436 2.59979625578436 2.59979625578436 2.59979625578436 2.59979625578436 2.59979625578436 2.59979625578436 2.59979625578436 2.59979625578436 2.59979625578436 2.59979625578436 2.59979625578436 3.68852467857154 2.59979625578436 2.59979625578436 2.59979625578436 2.59979625578436 2.59979625578436 2.59979625578436 2.59979625578436 2.59979625578436 2.59979625578436 2.59979625578436 2.59979625578436 2.59979625578436 2.59979625578436 2.59979625578436 2.59979625578436 2.59979625578436 2.59979625578436 2.59979625578436 2.59979625578436 2.59979625578436 2.59979625578436 2.59979625578436 2.59979625578436 2.59979625578436 2.59979625578436 2.59979625578436 2.59979625578436 2.59979625578436 2.59979625578436 3.37365795353155 2.59979625578436 2.59979625578436 2.59979625578436 2.59979625578436 2.59979625578436 2.59979625578436 2.59979625578436 2.59979625578436 2.59979625578436 2.59979625578436 2.59979625578436 2.59979625578436 2.59979625578436 2.59979625578436 3.3537310595367 2.59979625578436 2.59979625578436 2.59979625578436 2.59979625578436 2.59979625578436 2.59979625578436 2.59979625578436 2.59979625578436 2.59979625578436 2.59979625578436 2.59979625578436 2.59979625578436 2.59979625578436 2.59979625578436 2.59979625578436 2.59979625578436 2.59979625578436 2.59979625578436 2.59979625578436 2.59979625578436 2.59979625578436 2.59979625578436 2.59979625578436 2.59979625578436 2.59979625578436
Manes.12G081400.v6.1 2.59979625578436 2.59979625578436 2.59979625578436 2.59979625578436 2.59979625578436 3.92229343905412 2.59979625578436 2.59979625578436 2.59979625578436 2.59979625578436 3.37755019900241 2.59979625578436 3.11804907243019 2.59979625578436 2.59979625578436 4.02741953149189 2.59979625578436 2.59979625578436 2.59979625578436 2.59979625578436 4.05116130950641 2.59979625578436 2.59979625578436 2.59979625578436 2.59979625578436 3.29982034827609 2.59979625578436 2.59979625578436 2.59979625578436 2.59979625578436 3.56031851016587 2.59979625578436 3.17378617670681 2.59979625578436 2.59979625578436 4.0527803973879 2.59979625578436 2.59979625578436 3.27237941274458 2.59979625578436 3.48701286742929 2.59979625578436 2.59979625578436 2.59979625578436 2.59979625578436 4.02422064017721 2.59979625578436 2.59979625578436 2.59979625578436 2.59979625578436 3.91442276629907 2.59979625578436 3.1269057721942 2.59979625578436 2.59979625578436 3.55678748547211 2.59979625578436 2.59979625578436 2.59979625578436 2.59979625578436 3.25634658216568 2.59979625578436 2.59979625578436 2.59979625578436 3.15500955286225 2.59979625578436 2.59979625578436 2.59979625578436 2.59979625578436 2.59979625578436 3.91911997008639 2.59979625578436 3.13708551334606 2.59979625578436 2.59979625578436 3.93968309198113 2.59979625578436 3.24847608250363 2.59979625578436 2.59979625578436 3.77485557868279 2.59979625578436 2.59979625578436 2.59979625578436 2.59979625578436 3.22543616017794 2.59979625578436 2.59979625578436 2.59979625578436 2.59979625578436 3.5115007869912 2.59979625578436 2.59979625578436 2.59979625578436 2.59979625578436 2.59979625578436 2.59979625578436 2.59979625578436 2.59979625578436 2.59979625578436 2.59979625578436 3.10849398345359 2.59979625578436 2.59979625578436 2.59979625578436 2.59979625578436 3.25897070105676 2.59979625578436 3.01650372679633 3.12799011821841 3.09842035462182 3.56627389150152 2.59979625578436 2.59979625578436 2.59979625578436 2.59979625578436 3.96159561599773 2.59979625578436 2.59979625578436 2.59979625578436 2.59979625578436 3.35765264354746 2.59979625578436 2.59979625578436 2.59979625578436 2.59979625578436 2.59979625578436 2.59979625578436 2.59979625578436 2.59979625578436 2.59979625578436 3.9875246848918 2.59979625578436 2.59979625578436 2.59979625578436 2.59979625578436 4.96284219133442 2.59979625578436 3.11715769885859 2.59979625578436 2.59979625578436 3.9730316781277 2.59979625578436 2.59979625578436 2.59979625578436 2.59979625578436 3.83935978020948 2.59979625578436 2.59979625578436 2.59979625578436 2.59979625578436 3.97272935185107 2.59979625578436 2.59979625578436 2.59979625578436 2.59979625578436 3.65942122764354 2.59979625578436 2.59979625578436 2.59979625578436 2.59979625578436 3.88477420074247 2.59979625578436 2.59979625578436 2.59979625578436 2.59979625578436 3.45050421449097 2.59979625578436 2.59979625578436 2.59979625578436 2.59979625578436 2.59979625578436 2.59979625578436 2.59979625578436 2.59979625578436 2.59979625578436 4.29645095232991 2.59979625578436 2.59979625578436 2.59979625578436 2.59979625578436 3.4750818543346 2.59979625578436 2.59979625578436 2.59979625578436 2.59979625578436 3.95112255391404 2.59979625578436 2.59979625578436 2.59979625578436 2.59979625578436 2.59979625578436 3.85561168854164 2.59979625578436 2.59979625578436 2.59979625578436 2.59979625578436 4.06811801240991 2.59979625578436 2.59979625578436 2.59979625578436 2.59979625578436 4.30388315148822 2.59979625578436 2.59979625578436 2.59979625578436 2.59979625578436 3.82921676435143 2.59979625578436 2.59979625578436 2.59979625578436 2.59979625578436 4.8409613609387 2.59979625578436 3.04879652493302 2.59979625578436 2.59979625578436 3.1364641154621 2.59979625578436 2.59979625578436 2.59979625578436 2.59979625578436 3.92783410820748 3.05392758145134 3.2650180229635 2.59979625578436 2.59979625578436 5.26012772397432 2.59979625578436 2.9870565861914 2.59979625578436 2.59979625578436 3.49674835093757 2.59979625578436 2.59979625578436 2.59979625578436 2.59979625578436 2.59979625578436 2.59979625578436 2.59979625578436 2.59979625578436 2.59979625578436 2.59979625578436 2.59979625578436 3.28739172790693 2.59979625578436 2.59979625578436 3.45753213759342 2.59979625578436 3.25014544349024 2.59979625578436 2.59979625578436 3.17623298287933 2.59979625578436 2.59979625578436 2.59979625578436 2.59979625578436 3.18760828080912 2.59979625578436 3.17608306896042 2.59979625578436 2.59979625578436 3.43655961124501 2.59979625578436 2.59979625578436 2.59979625578436 2.59979625578436 3.40605524568637 2.59979625578436 3.26904104433001 2.59979625578436 2.59979625578436 2.59979625578436 2.59979625578436 2.59979625578436 2.59979625578436 2.59979625578436 2.59979625578436 2.59979625578436 2.59979625578436 3.45647313848074 2.59979625578436 2.59979625578436 3.96551696079146 2.59979625578436 2.59979625578436 2.59979625578436 2.59979625578436 4.12285734397113 2.59979625578436 3.17749061347233 2.59979625578436 2.59979625578436 4.66383893345196 2.59979625578436 2.59979625578436 2.59979625578436 2.59979625578436 4.09356781758957 2.59979625578436 3.24661910325328 2.59979625578436 2.59979625578436 3.79594636549562 2.59979625578436 3.20991460941355 2.59979625578436 2.59979625578436 4.28151003794963 2.59979625578436 2.59979625578436 2.59979625578436 2.59979625578436 4.20887020349336 2.59979625578436 3.24667302101243 2.59979625578436 2.59979625578436 4.34424842228874 2.59979625578436 2.59979625578436 2.59979625578436 2.59979625578436 4.08541760726109 2.59979625578436 2.59979625578436 2.59979625578436 2.59979625578436 4.22650866326817 2.59979625578436 3.15924501044427 2.59979625578436 2.59979625578436 4.62017358534514 2.59979625578436 3.14223713453464 2.59979625578436 2.59979625578436 4.22470455400088 2.59979625578436 2.59979625578436 6.24496041229669 2.59979625578436 3.33517525269574 2.59979625578436 2.59979625578436 2.59979625578436 2.59979625578436 2.59979625578436 2.59979625578436 2.59979625578436 2.59979625578436 3.15916706065669 4.03795126405488 2.59979625578436 3.08587502403935 2.59979625578436 2.59979625578436 2.59979625578436 2.59979625578436 2.59979625578436 2.59979625578436 2.59979625578436 3.62245939251466 2.59979625578436 3.0825107763154 2.59979625578436 2.59979625578436 3.38416193941179 2.59979625578436 3.03313128025029 2.59979625578436 2.59979625578436 2.59979625578436 3.35883779744775 2.59979625578436 3.40477900251321 2.59979625578436 2.59979625578436 4.69284410770172 2.59979625578436 3.15073138801272 2.59979625578436 2.59979625578436 4.63986431741421 2.59979625578436 2.59979625578436 2.59979625578436 2.59979625578436 2.59979625578436 2.59979625578436 2.59979625578436 2.59979625578436 2.59979625578436 4.5283571934968 2.59979625578436 2.59979625578436 2.59979625578436 2.59979625578436 4.62999287782196 2.59979625578436 4.00586041866315 3.29247100215013 2.59979625578436 4.14137809845067 2.59979625578436 2.59979625578436 2.59979625578436 2.59979625578436 4.62004759947481 2.59979625578436 2.59979625578436 2.59979625578436 2.59979625578436 4.36782934893257 2.59979625578436 3.09650342821345 2.59979625578436 2.59979625578436 4.1524336193706 2.59979625578436 2.59979625578436 2.59979625578436 2.59979625578436 3.48869614937631 2.59979625578436 2.59979625578436 2.59979625578436 2.59979625578436 4.51807233122546 2.59979625578436 2.59979625578436 2.59979625578436 2.59979625578436 4.24410101973327 2.59979625578436 3.28868788740215 2.59979625578436 2.59979625578436 2.59979625578436 2.59979625578436 2.59979625578436 2.59979625578436 3.43303792983199 4.57206896782117 2.59979625578436 2.59979625578436 2.59979625578436 2.59979625578436 3.90648910418807 2.59979625578436 3.41241579629101 2.59979625578436 2.59979625578436 3.5181177796101 2.59979625578436 3.33926872403034 2.59979625578436 2.59979625578436 4.21666727200979 2.59979625578436 2.59979625578436 2.59979625578436 2.59979625578436 3.25910669545783 2.59979625578436 3.47284080734992 2.59979625578436 2.59979625578436 2.59979625578436 3.77329948475151 2.59979625578436 3.01490231394773 2.59979625578436 2.59979625578436 3.56963630029071 2.59979625578436 2.59979625578436 2.59979625578436 2.59979625578436 3.73493837918575 2.59979625578436 2.59979625578436 2.59979625578436 2.59979625578436 4.34168363524065 2.59979625578436 3.37185808117063 2.59979625578436 2.59979625578436 3.69156864533317 2.59979625578436 2.59979625578436 2.59979625578436 2.59979625578436 3.44647907091879 2.59979625578436 2.59979625578436 2.59979625578436 2.59979625578436 3.83901951323155 2.59979625578436 2.59979625578436 2.59979625578436 2.59979625578436 4.18169055610886 2.59979625578436 2.59979625578436 2.59979625578436 2.59979625578436 3.83050492617519 2.59979625578436 2.59979625578436 2.59979625578436 2.59979625578436 4.35700291707143 2.59979625578436 2.59979625578436 2.59979625578436 2.59979625578436 4.09181682514192 2.59979625578436 3.03997188674666 2.59979625578436 2.59979625578436 3.5589910470301 2.59979625578436 3.0356971867682 2.59979625578436 2.59979625578436 4.33016117666378 2.59979625578436 3.28280950206751 2.59979625578436 2.59979625578436 3.83474105676612 2.59979625578436 2.59979625578436 2.59979625578436 2.59979625578436 4.19101250511164 2.59979625578436 2.59979625578436 2.59979625578436 2.59979625578436 3.97494353335226 2.59979625578436 2.59979625578436 2.59979625578436 2.59979625578436 5.1217606159659 2.59979625578436 3.20381007552223 2.59979625578436 2.59979625578436 3.61637548253596 2.59979625578436 2.59979625578436 2.59979625578436 2.59979625578436 3.21960951687133 2.59979625578436 3.27464873090581 2.59979625578436 2.59979625578436 2.59979625578436 3.90745628026551 2.59979625578436 2.59979625578436 2.59979625578436 2.59979625578436 3.59848267571914 2.59979625578436 2.59979625578436 2.59979625578436 2.59979625578436 3.14894040553398 2.59979625578436 2.59979625578436 2.59979625578436 2.59979625578436 3.49523953514564 2.59979625578436 2.59979625578436 2.59979625578436 3.18528064700602 3.55447539391392 2.59979625578436 2.59979625578436 2.59979625578436 2.59979625578436 3.81657459978915 3.07652576753501 2.59979625578436 2.59979625578436 2.59979625578436 3.83708043217504 2.59979625578436 2.59979625578436 2.59979625578436 4.09899535301805 3.78966341899362 2.59979625578436 3.03412909987516 2.59979625578436 2.59979625578436 3.48471841849718 2.59979625578436 2.59979625578436 2.59979625578436 2.59979625578436 3.23836589690278 2.59979625578436 3.05399940778521 2.59979625578436 2.59979625578436 4.35160983996017 2.59979625578436 3.0640794104873 2.59979625578436 2.59979625578436 3.40464306295055 2.59979625578436 2.59979625578436 2.59979625578436 2.59979625578436 2.59979625578436 2.59979625578436 2.59979625578436 2.59979625578436 2.59979625578436 3.95201576043433 2.59979625578436 2.59979625578436 2.59979625578436 2.59979625578436 2.59979625578436 2.59979625578436 2.59979625578436 2.59979625578436 2.59979625578436 4.24810324191143 2.59979625578436 2.59979625578436 2.59979625578436 2.59979625578436 3.31738323501506 2.59979625578436 2.59979625578436 2.59979625578436 2.59979625578436 3.24766064870577 2.59979625578436 2.59979625578436 2.59979625578436 2.59979625578436 3.18142001825098 2.59979625578436 2.59979625578436 2.59979625578436 2.59979625578436 2.59979625578436 3.64178627644869 2.59979625578436 3.01607379670363 2.59979625578436 2.59979625578436 3.90866235679493 2.59979625578436 2.59979625578436 2.59979625578436 2.59979625578436 2.59979625578436 2.59979625578436 2.59979625578436 2.59979625578436 2.59979625578436 4.17081258897119 2.59979625578436 3.18171305316302 2.59979625578436 2.59979625578436 3.64703272649152 3.28670441964339 2.59979625578436 2.59979625578436 2.59979625578436 3.68852467857154 2.59979625578436 2.59979625578436 2.59979625578436 2.59979625578436 4.14780567910108 2.59979625578436 2.59979625578436 2.59979625578436 2.59979625578436 3.81162879428818 2.59979625578436 2.59979625578436 2.59979625578436 2.59979625578436 3.77709883411511 2.59979625578436 3.38630181835361 2.59979625578436 2.59979625578436 4.8261813326352 2.59979625578436 2.59979625578436 2.59979625578436 2.59979625578436 4.48126854675378 2.59979625578436 2.59979625578436 2.59979625578436 2.59979625578436 2.59979625578436 2.59979625578436 2.59979625578436 2.59979625578436 2.59979625578436 3.96853226365512 2.59979625578436 2.59979625578436 2.59979625578436 2.59979625578436 3.56654590433154 2.59979625578436 2.59979625578436 2.59979625578436 2.59979625578436 4.14279396513624 2.59979625578436 2.59979625578436 2.59979625578436 2.59979625578436 3.46923753091554 2.59979625578436 2.59979625578436 2.59979625578436 2.59979625578436 4.39302346921139 2.59979625578436 2.59979625578436 2.59979625578436 2.59979625578436 3.68218165002397 2.59979625578436 2.59979625578436 2.59979625578436 2.59979625578436 3.64772177115844 2.59979625578436 2.59979625578436 2.59979625578436 2.59979625578436 3.12790887429037
Manes.12G081500.v6.1 4.08931129459723 2.59979625578436 5.7667296100133 6.14867478876855 4.72385786817472 4.02067279250175 5.20442578294051 5.53657469664914 5.89648166256371 6.36006912311782 3.68715388835424 4.82433569547442 5.69320489399059 6.31913199888128 6.06082546742508 4.48799312224182 5.00763532910398 6.20877015061851 5.36080232056295 5.10311888043911 4.25497613031465 6.39949928820977 5.45112700783432 5.44634963476672 5.53173217887367 4.96934879529269 5.42887164882368 6.37488731086831 4.93101234886905 5.57611705554899 3.56031851016587 6.33107472649177 5.26269754500339 6.15595641490366 5.94474144507565 4.3090419491841 5.72474472802634 5.78205789219026 4.49632855671599 6.28591550536311 4.89809711787404 5.72638941000902 5.24105452762996 6.50991120370388 5.690568126103 3.20086796870012 5.13839090688647 5.40012955194335 5.21599604005934 5.51426116130264 3.47693513194931 5.76675463976348 4.71547422561687 5.81707335795079 5.34250582066761 3.28257618553174 5.06684326123096 5.67690948248418 6.41190432860184 5.43084936712621 2.59979625578436 5.41516218472368 5.10782152716007 2.59979625578436 4.41323720793179 3.36272545837779 4.51758399138999 5.16822318719537 5.66047384755319 6.00477513967236 4.32714056121871 4.80620637207816 4.54259283963527 4.68113159220027 2.59979625578436 4.43686894341392 4.4421290899167 5.9097637696174 5.14161547873157 5.33313133776953 3.19937689101105 5.39285269632005 5.50804378741125 5.90586684591444 5.12742085380632 3.4779161570464 4.50036645033784 4.71746245160973 5.78884589265003 5.37647976007439 3.5115007869912 5.62922377652502 6.03568731377188 5.51064711305942 5.6713578930303 5.71958971140106 4.20152180799042 5.42475654475844 5.08314057452803 5.60306650529622 5.42638078545449 4.45063477986658 5.24281797996119 5.08289965770224 5.12862405186618 5.64606207060257 4.26502555843134 5.29404983122825 5.58575094446051 5.25849228638982 6.1008708540421 4.13435387273992 5.59317364239012 4.19729973343173 2.59979625578436 5.45407893192555 4.12926230773131 6.17309982187793 6.28723435287415 6.00166807818275 6.87806745355915 5.1308395239794 5.84548497663253 5.67447449266832 5.93368289187756 6.71603271253229 4.19815411948421 4.84608737413698 5.59481164135613 4.97124691050875 6.18077433496596 3.9875246848918 5.2166407602503 5.54037773196922 3.57679875354605 5.60548984872488 3.97662905774102 5.7683807251544 6.07735111444112 6.42522989971071 6.41549650926438 3.9730316781277 5.75696998744466 5.28253112937569 5.10431419054545 4.60206118347005 4.05014881283576 5.94348614963673 5.81182170642731 2.59979625578436 5.94568560753261 3.58821161658991 5.13102487592263 5.5226548518536 5.65946609648561 5.84143585047697 4.93483672155305 5.80096693383359 6.04391993547661 5.16838869962195 5.22927886277928 3.47171591016966 6.17748252132448 5.60505530421089 5.88167131383181 6.35493024953078 2.59979625578436 5.31085636454267 2.59979625578436 5.21811026774959 4.61441975474586 3.51860111759208 5.00931976847297 5.58649069313473 5.20562949745774 5.71910850834549 3.83205261801493 5.65096250942347 5.68451235417219 2.59979625578436 4.97953338335576 4.28064711595873 6.05876494588302 5.50725118210587 6.00057440375971 5.99662670018873 3.84039625770601 5.51538771769513 3.66369345014556 5.49032628906884 3.57423272988652 5.33656162633416 3.99373237159987 5.39895495006319 5.32271941299487 6.07067108296231 5.88071481005102 3.65946978543165 5.99991041445685 6.04970240314119 6.61283097770172 6.53739462043024 4.51412715909619 6.06497517582718 5.70675634638201 5.98661448912637 5.94103227951051 3.6721575975959 6.21603511973709 6.09953440889269 5.53321003149633 5.92798928963317 3.97514622575755 5.99512900013959 5.41392802434754 5.92552642601167 6.57404443090684 3.77406851515128 6.66356156186262 5.79823382543636 5.92892260409412 6.01155402553831 3.55483529680617 5.93512484104463 6.7922897053663 5.95572336734192 2.59979625578436 4.22027045302236 7.10630992181049 5.63264221465423 6.54125404618567 6.26388705764536 2.59979625578436 6.70796288479252 6.56834685197439 5.6711998743842 5.68629362150966 3.89979400114707 4.88518844973306 5.7134799280463 5.59037428742133 6.27506896614395 5.07760166901963 5.47477544216322 6.5409978392257 5.30793074531326 5.82802635949142 3.64297008131791 5.28895980682889 5.70424005460037 5.52615160827634 5.84911594179237 3.73114165719934 4.86987948462519 5.93706766550712 5.47030226435616 2.59979625578436 3.18760828080912 5.45153961495626 6.29108654749538 4.9671993220229 5.57616136922787 3.61779196529466 5.09826466720915 5.89206506926764 5.35515139855255 5.72816156903441 3.40605524568637 5.62293878083522 6.33497867638571 5.73525259944889 5.47068402100565 3.79473822698295 5.3852578219271 5.88994854496976 5.03069813201026 5.90888610618663 6.23259248789457 5.05093769552864 4.81941990708917 5.67305554672953 5.74418097013797 5.53770476722469 4.24500758352783 5.27262710594488 6.2564780080121 4.71739318960907 5.29236695053918 4.67229681435703 6.06423820344736 5.2382855745138 5.28665166817377 5.10752768566148 4.53057357960444 5.62897219421001 5.1864749005933 5.85732193238166 5.877029492259 4.43156594691062 5.14056374912325 6.23744575768589 5.16302777744711 6.13426969270704 4.422125600906 5.52952575484463 5.95773165612126 5.67573225889753 5.63296941406099 4.53658622270278 5.3917377562064 6.11315655883387 5.91534274907739 6.39311359184977 4.11375323641147 5.16219949853437 5.94766754755573 5.88436919009452 6.23094233743433 4.52508004361914 5.74473761638727 5.94651366381904 5.23498166234274 6.58215464199596 4.00674405613865 5.3786500305452 5.75979300258257 5.59787297431124 6.7073681279007 4.22650866326817 5.41060516184879 6.78865455526971 5.6508351967607 2.59979625578436 3.87794310174846 5.87768457403984 6.01007661847109 4.8759115953477 6.03815333142808 3.6587341302309 5.46619459395018 5.77599884393287 5.20192304598811 6.58807508681435 3.6291041059735 5.67624195293507 5.70884900435255 5.65920297965967 5.79520985802375 3.43349796729455 5.11654314629109 5.78135494341431 5.92779903652866 6.2347368875193 4.24023921976887 6.06101146611271 6.19869664662851 6.15652856447332 6.45697402749087 5.37878842702346 6.60656482513558 5.40475382114581 4.77334747582359 5.65994914220903 3.77295398980866 5.87513112336884 6.08219934902548 6.13788657065735 6.51386393534657 4.11702790825811 6.34357434387946 5.31671515307444 6.09141901323645 6.6600172582368 5.71615433157504 4.2287836648476 5.50169674764868 5.51404704878861 5.72024502196854 6.19312762642932 4.2955515528921 5.81043215580907 5.31600308968472 5.32114199580217 4.9892839595558 4.0263835287223 5.42051725509626 5.53593266105487 5.45505321511901 5.9335384910708 3.74522279935163 4.89432715034035 5.53260901940399 5.04924031159078 5.21305027915354 3.91268880763813 2.59979625578436 5.3215726056786 5.95181006737314 6.23256320942333 4.15030648282747 5.9971214170685 5.68511080586692 6.00579302087476 5.34814181004573 4.44961046091349 6.16718325658522 5.98454242448091 6.04623176205156 5.1917407286205 4.38064499079786 5.38955505938301 5.77320241562628 6.20530843625196 5.95985543728361 3.25899884065111 5.03875457463866 5.78129547730249 5.54057554563855 6.0365855389873 4.1524336193706 5.12239966223334 5.73087457854715 6.62541608998708 6.39090857366717 4.09593487899518 5.58787935970631 6.41897415911927 6.10649395023267 6.39322326082185 4.00247137631365 3.91835103470002 5.25872973813335 5.87478195310068 6.33031440951411 4.24410101973327 5.73076986035242 6.22927708182004 5.55225484043812 5.84429204819684 4.03934067139395 6.06811458575061 5.38388735629017 6.05067708473769 5.66966628710945 4.11623860520924 5.16689525330453 4.80184811350308 5.96027384729553 5.82249562628382 4.39372719194037 4.834925092345 5.27883310516433 5.32811899294316 5.60341002424016 4.28978842422032 5.18515750933885 5.6091159916547 6.01949390804797 6.110876513178 4.01683575337199 5.05257578503297 6.6308542746256 5.93184585400406 5.48056497265446 3.88681788509472 5.38035927223468 5.27183764631401 6.00752579429867 5.95436853564347 5.90382077404222 4.01906216917899 5.20497656910919 5.73818496656432 5.07713163057414 5.74388690547561 3.94776010391612 5.31608016171933 3.56431211964338 5.72715359003046 6.30360044363245 3.1782393393218 5.21887733688713 4.41387227501811 5.31900264834471 6.04518025403921 4.34168363524065 7.27823117401745 5.95197835355557 5.70919398030249 5.29776411160662 4.5414987702611 5.60546463301967 5.67102435112383 5.93042139803814 6.41674275320807 5.36855039802081 6.07672360667905 5.68296842447153 5.32066404235284 4.91152568026685 4.1705280092147 6.40530998408234 6.55029976130937 5.74968337812789 5.86176922673028 4.25907770478989 5.64406918941406 5.50374766434308 5.79397140828104 5.05072345454049 4.88877538362465 5.88881590534904 6.0350065766156 5.26984566912039 6.40098310990622 3.78867056354692 5.11214446248965 6.52561716633429 5.79815591738293 6.11433973510536 4.3921568441625 5.52372205451213 6.25692979395709 5.71691937366472 6.72186543171264 4.28586589960127 5.40862511592068 5.76515506525055 4.47733489826703 5.33370570603161 4.33016117666378 5.74241716231668 5.85454788706984 6.3941709605666 6.06398600130587 3.83474105676612 6.2230426756451 5.82688301864409 5.80903948839061 6.07159943449839 3.82719265264537 5.49634012582707 5.57736687139385 6.30775293290334 6.09240989383058 5.16342352552315 5.80014262348145 5.74059022011333 5.48482095179109 6.72636493395729 5.47729734463817 5.65850246314636 5.6180177158894 5.95291247920079 4.20417787148903 3.83288641790493 6.46507370324021 5.34274096772296 6.45364545226294 5.87214480212326 3.94694545506219 5.56999347210844 5.38311234372799 6.40579250515018 5.86686170898163 4.72337810670816 4.47223443463894 5.59894794682382 5.96347338277901 6.30237488339249 6.05314329153311 4.26954800455055 2.59979625578436 5.78015527687858 7.0564549434596 5.782297037945 4.39542534691578 6.10316420846079 4.80453729158229 6.2881043861588 5.92190766139551 3.98466633223006 5.66954043898004 4.2009427633595 6.12510531942756 6.92046352056989 3.55447539391392 4.75297125116396 6.13639800741574 5.99055129032679 5.94769349225497 4.1777396243841 5.86422043866079 5.59631557164202 6.90353722134474 5.88554702013287 3.16658854311766 6.72604252022482 5.91197085685377 6.17132502086106 3.91168402490604 4.0383893101787 6.17355173277901 6.06467403475092 6.38479241559494 4.70945626431312 3.48471841849718 6.4564005276664 6.10656585056735 6.07262738245967 5.96351852328774 4.31746049052481 5.63097990813658 5.7176010402477 5.27769553279446 6.45038499843575 4.96008689032627 6.26497647261464 5.13512426561095 6.09471201444192 5.18893763112807 5.1811218249552 5.91817401439427 6.63077139406198 6.11610157490452 6.50860501524329 3.97030664993167 2.59979625578436 4.80197530684986 4.24245866013066 4.98574003949392 3.71664159246952 6.16956473760441 5.27026813963708 6.5590890581899 6.16773682982273 4.87964051764886 6.64610464316788 5.02890370927168 5.70434164628162 5.21281362744638 3.92757747102017 6.61121214599996 5.25111599525029 6.2484307966999 5.82159384769822 3.91060498180189 5.55723282849976 5.33473177747722 6.43712672213715 4.45158261364187 4.23875623856873 5.33715360175041 5.71325126511096 4.92359828908829 5.17625780774699 3.86794818843242 6.50185653103526 4.87686224598524 4.43498360362456 5.08575857217758 6.21962436671747 4.57214100662129 5.33350874357407 5.68818081803916 5.97787159770042 5.58828846818639 4.27685170672459 5.97976947942451 5.53600354711004 5.33254782967975 6.08231614727527 4.50808883955133 5.62026374366877 6.13012769827879 5.48073680056964 5.97856040849475 4.01766418096692 5.77884128203077 6.1100863886546 7.34456245525799 6.35352730539363 4.05151525200939 5.68143606114743 5.48840179658794 5.38185290134613 6.17064995199924 4.49564968957774 2.59979625578436 6.10666724390301 7.86211965196589 6.00144796461183 3.88257670646385 6.27811053924778 5.80265552002813 6.37708816737572 6.33541655752784 4.17155347244896 5.4094047139867 5.71670324132823 5.85003986102978 6.35177891003129 4.22416584260954 5.49821344271861 6.44987721122259 6.50102631552561 5.72898962683204 3.36674922290519 5.47523542505339 6.47149135548206 6.20116140916817 5.76680251647731 3.87841040353765 6.03673182002694 6.65941050853152 5.78819291834332 7.20926502035098 4.39923853806211 4.53780508293644 5.59385858023656 5.318669559628 6.53774368247711 3.58508707760162 5.65344797380159 5.2231151742381 5.60178315057742 6.69476908885994 4.98568716527776 5.42021542729389 5.4219773383758 6.42014194013229 6.44493085557263 4.21862218544281 5.73213088533941 2.59979625578436 5.32793866145287 5.45378053913065 4.27022717714372 5.30242924881644 5.83905684136381 5.7247443404824 6.38409996282608 3.48658342951114 5.80539452863308 5.8935987295874 5.68094340470233 4.18438239810323 3.86937642451408 5.19686865869502 5.43274089699216 6.55071880395242 5.52162409527004 3.87019450709065 5.77192252057624 5.81134699487899 6.85621830563734 5.74108245307047 6.09304510319567
Manes.12G081600.v6.1 2.59979625578436 2.59979625578436 2.59979625578436 2.59979625578436 2.59979625578436 2.59979625578436 2.59979625578436 2.59979625578436 2.59979625578436 2.59979625578436 2.59979625578436 2.59979625578436 2.59979625578436 2.59979625578436 2.59979625578436 2.59979625578436 2.59979625578436 2.59979625578436 2.59979625578436 2.59979625578436 2.59979625578436 2.59979625578436 2.59979625578436 2.59979625578436 2.59979625578436 2.59979625578436 2.59979625578436 2.59979625578436 2.59979625578436 2.59979625578436 2.59979625578436 2.59979625578436 2.59979625578436 2.59979625578436 2.59979625578436 2.59979625578436 2.59979625578436 2.59979625578436 2.59979625578436 2.59979625578436 2.59979625578436 2.59979625578436 2.59979625578436 2.59979625578436 2.59979625578436 2.59979625578436 2.59979625578436 2.59979625578436 2.59979625578436 2.59979625578436 2.59979625578436 2.59979625578436 2.59979625578436 2.59979625578436 2.59979625578436 2.59979625578436 2.59979625578436 2.59979625578436 2.59979625578436 2.59979625578436 2.59979625578436 2.59979625578436 2.59979625578436 2.59979625578436 2.59979625578436 2.59979625578436 2.59979625578436 2.59979625578436 2.59979625578436 2.59979625578436 2.59979625578436 2.59979625578436 2.59979625578436 2.59979625578436 2.59979625578436 2.59979625578436 2.59979625578436 2.59979625578436 2.59979625578436 2.59979625578436 2.59979625578436 2.59979625578436 2.59979625578436 2.59979625578436 2.59979625578436 2.59979625578436 2.59979625578436 2.59979625578436 2.59979625578436 2.59979625578436 2.59979625578436 2.59979625578436 2.59979625578436 2.59979625578436 2.59979625578436 2.59979625578436 2.59979625578436 2.59979625578436 2.59979625578436 2.59979625578436 2.59979625578436 2.59979625578436 2.59979625578436 2.59979625578436 2.59979625578436 2.59979625578436 2.59979625578436 2.59979625578436 2.59979625578436 2.59979625578436 2.59979625578436 2.59979625578436 2.59979625578436 2.59979625578436 2.59979625578436 2.59979625578436 2.59979625578436 2.59979625578436 2.59979625578436 2.59979625578436 2.59979625578436 2.59979625578436 2.59979625578436 2.59979625578436 2.59979625578436 2.59979625578436 2.59979625578436 2.59979625578436 2.59979625578436 2.59979625578436 2.59979625578436 2.59979625578436 2.59979625578436 2.59979625578436 2.59979625578436 2.59979625578436 2.59979625578436 2.59979625578436 2.59979625578436 2.59979625578436 2.59979625578436 2.59979625578436 2.59979625578436 2.59979625578436 2.59979625578436 2.59979625578436 2.59979625578436 2.59979625578436 2.59979625578436 2.59979625578436 2.59979625578436 2.59979625578436 2.59979625578436 2.59979625578436 2.59979625578436 2.59979625578436 2.59979625578436 2.59979625578436 2.59979625578436 2.59979625578436 2.59979625578436 2.59979625578436 2.59979625578436 2.59979625578436 2.59979625578436 2.59979625578436 2.59979625578436 2.59979625578436 2.59979625578436 2.59979625578436 2.59979625578436 2.59979625578436 2.59979625578436 2.59979625578436 2.59979625578436 2.59979625578436 2.59979625578436 2.59979625578436 2.59979625578436 2.59979625578436 2.59979625578436 2.59979625578436 2.59979625578436 2.59979625578436 2.59979625578436 2.59979625578436 2.59979625578436 2.59979625578436 2.59979625578436 2.59979625578436 2.59979625578436 2.59979625578436 2.59979625578436 2.59979625578436 2.59979625578436 2.59979625578436 2.59979625578436 2.59979625578436 2.59979625578436 2.59979625578436 2.59979625578436 2.59979625578436 2.59979625578436 2.59979625578436 2.59979625578436 2.59979625578436 2.59979625578436 2.59979625578436 2.59979625578436 2.59979625578436 2.59979625578436 2.59979625578436 2.59979625578436 2.59979625578436 2.59979625578436 2.59979625578436 2.59979625578436 2.59979625578436 2.59979625578436 2.59979625578436 2.59979625578436 2.59979625578436 2.59979625578436 2.59979625578436 2.59979625578436 2.59979625578436 2.59979625578436 2.59979625578436 2.59979625578436 2.59979625578436 2.59979625578436 2.59979625578436 2.59979625578436 2.59979625578436 2.59979625578436 2.59979625578436 2.59979625578436 2.59979625578436 2.59979625578436 2.59979625578436 2.59979625578436 2.59979625578436 2.59979625578436 2.59979625578436 2.59979625578436 2.59979625578436 2.59979625578436 2.59979625578436 2.59979625578436 2.59979625578436 2.59979625578436 2.59979625578436 2.59979625578436 2.59979625578436 2.59979625578436 2.59979625578436 2.59979625578436 2.59979625578436 2.59979625578436 2.59979625578436 2.59979625578436 2.59979625578436 2.59979625578436 2.59979625578436 2.59979625578436 2.59979625578436 2.59979625578436 2.59979625578436 2.59979625578436 2.59979625578436 2.59979625578436 2.59979625578436 2.59979625578436 2.59979625578436 2.59979625578436 2.59979625578436 2.59979625578436 2.59979625578436 2.59979625578436 2.59979625578436 2.59979625578436 2.59979625578436 2.59979625578436 2.59979625578436 2.59979625578436 2.59979625578436 2.59979625578436 2.59979625578436 2.59979625578436 2.59979625578436 2.59979625578436 2.59979625578436 2.59979625578436 2.59979625578436 2.59979625578436 2.59979625578436 2.59979625578436 2.59979625578436 2.59979625578436 2.59979625578436 2.59979625578436 2.59979625578436 2.59979625578436 2.59979625578436 2.59979625578436 2.59979625578436 2.59979625578436 2.59979625578436 2.59979625578436 2.59979625578436 2.59979625578436 2.59979625578436 2.59979625578436 2.59979625578436 2.59979625578436 2.59979625578436 2.59979625578436 2.59979625578436 2.59979625578436 2.59979625578436 2.59979625578436 2.59979625578436 2.59979625578436 2.59979625578436 2.59979625578436 2.59979625578436 2.59979625578436 2.59979625578436 2.59979625578436 2.59979625578436 2.59979625578436 2.59979625578436 2.59979625578436 2.59979625578436 2.59979625578436 2.59979625578436 2.59979625578436 2.59979625578436 2.59979625578436 2.59979625578436 2.59979625578436 2.59979625578436 2.59979625578436 2.59979625578436 2.59979625578436 2.59979625578436 2.59979625578436 2.59979625578436 2.59979625578436 2.59979625578436 2.59979625578436 2.59979625578436 2.59979625578436 2.59979625578436 2.59979625578436 2.59979625578436 2.59979625578436 2.59979625578436 2.59979625578436 2.59979625578436 2.59979625578436 2.59979625578436 2.59979625578436 2.59979625578436 2.59979625578436 2.59979625578436 2.59979625578436 2.59979625578436 2.59979625578436 2.59979625578436 2.59979625578436 2.59979625578436 2.59979625578436 2.59979625578436 2.59979625578436 2.59979625578436 2.59979625578436 2.59979625578436 2.59979625578436 2.59979625578436 2.59979625578436 2.59979625578436 2.59979625578436 2.59979625578436 2.59979625578436 2.59979625578436 2.59979625578436 2.59979625578436 2.59979625578436 2.59979625578436 2.59979625578436 2.59979625578436 2.59979625578436 2.59979625578436 2.59979625578436 2.59979625578436 2.59979625578436 2.59979625578436 2.59979625578436 2.59979625578436 2.59979625578436 2.59979625578436 2.59979625578436 2.59979625578436 2.59979625578436 2.59979625578436 2.59979625578436 2.59979625578436 2.59979625578436 2.59979625578436 2.59979625578436 2.59979625578436 2.59979625578436 2.59979625578436 2.59979625578436 2.59979625578436 2.59979625578436 2.59979625578436 2.59979625578436 2.59979625578436 2.59979625578436 2.59979625578436 2.59979625578436 2.59979625578436 2.59979625578436 2.59979625578436 2.59979625578436 2.59979625578436 2.59979625578436 2.59979625578436 2.59979625578436 2.59979625578436 2.59979625578436 2.59979625578436 2.59979625578436 2.59979625578436 2.59979625578436 2.59979625578436 2.59979625578436 2.59979625578436 2.59979625578436 2.59979625578436 2.59979625578436 2.59979625578436 2.59979625578436 2.59979625578436 2.59979625578436 2.59979625578436 2.59979625578436 2.59979625578436 2.59979625578436 2.59979625578436 2.59979625578436 2.59979625578436 2.59979625578436 2.59979625578436 2.59979625578436 2.59979625578436 2.59979625578436 2.59979625578436 2.59979625578436 2.59979625578436 2.59979625578436 2.59979625578436 2.59979625578436 2.59979625578436 2.59979625578436 2.59979625578436 2.59979625578436 2.59979625578436 2.59979625578436 2.59979625578436 2.59979625578436 2.59979625578436 2.59979625578436 2.59979625578436 2.59979625578436 2.59979625578436 2.59979625578436 2.59979625578436 2.59979625578436 2.59979625578436 2.59979625578436 2.59979625578436 2.59979625578436 2.59979625578436 2.59979625578436 2.59979625578436 2.59979625578436 2.59979625578436 2.59979625578436 2.59979625578436 2.59979625578436 2.59979625578436 2.59979625578436 2.59979625578436 2.59979625578436 2.59979625578436 2.59979625578436 2.59979625578436 2.59979625578436 2.59979625578436 2.59979625578436 2.59979625578436 2.59979625578436 2.59979625578436 2.59979625578436 2.59979625578436 2.59979625578436 2.59979625578436 2.59979625578436 2.59979625578436 2.59979625578436 2.59979625578436 2.59979625578436 2.59979625578436 2.59979625578436 2.59979625578436 2.59979625578436 2.59979625578436 2.59979625578436 2.59979625578436 2.59979625578436 2.59979625578436 2.59979625578436 2.59979625578436 2.59979625578436 2.59979625578436 2.59979625578436 2.59979625578436 2.59979625578436 2.59979625578436 2.59979625578436 2.59979625578436 2.59979625578436 2.59979625578436 2.59979625578436 2.59979625578436 2.59979625578436 2.59979625578436 2.59979625578436 2.59979625578436 2.59979625578436 2.59979625578436 2.59979625578436 2.59979625578436 2.59979625578436 2.59979625578436 2.59979625578436 2.59979625578436 2.59979625578436 2.59979625578436 2.59979625578436 2.59979625578436 2.59979625578436 2.59979625578436 2.59979625578436 2.59979625578436 2.59979625578436 2.59979625578436 2.59979625578436 2.59979625578436 2.59979625578436 2.59979625578436 2.59979625578436 2.59979625578436 2.59979625578436 2.59979625578436 2.59979625578436 2.59979625578436 2.59979625578436 2.59979625578436 2.59979625578436 2.59979625578436 2.59979625578436 2.59979625578436 2.59979625578436 2.59979625578436 2.59979625578436 2.59979625578436 2.59979625578436 2.59979625578436 2.59979625578436 2.59979625578436 2.59979625578436 2.59979625578436 2.59979625578436 2.59979625578436 2.59979625578436 2.59979625578436 2.59979625578436 2.59979625578436 2.59979625578436 2.59979625578436 2.59979625578436 2.59979625578436 2.59979625578436 2.59979625578436 2.59979625578436 2.59979625578436 2.59979625578436 2.59979625578436 2.59979625578436 2.59979625578436 2.59979625578436 2.59979625578436 2.59979625578436 2.59979625578436 2.59979625578436 2.59979625578436 2.59979625578436 2.59979625578436 2.59979625578436 2.59979625578436 2.59979625578436 2.59979625578436 2.59979625578436 2.59979625578436 2.59979625578436 2.59979625578436 2.59979625578436 2.59979625578436 2.59979625578436 2.59979625578436 2.59979625578436 2.59979625578436 2.59979625578436 2.59979625578436 2.59979625578436 2.59979625578436 2.59979625578436 2.59979625578436 2.59979625578436 2.59979625578436 2.59979625578436 2.59979625578436 2.59979625578436 2.59979625578436 2.59979625578436 2.59979625578436 2.59979625578436 2.59979625578436 2.59979625578436 2.59979625578436 2.59979625578436 2.59979625578436 2.59979625578436 2.59979625578436 2.59979625578436 2.59979625578436 2.59979625578436 2.59979625578436 2.59979625578436 2.59979625578436 2.59979625578436 2.59979625578436 2.59979625578436 2.59979625578436 2.59979625578436 2.59979625578436 2.59979625578436 2.59979625578436 2.59979625578436 2.59979625578436 2.59979625578436 2.59979625578436 2.59979625578436 2.59979625578436 2.59979625578436 2.59979625578436 2.59979625578436 2.59979625578436 2.59979625578436 2.59979625578436 2.59979625578436 2.59979625578436 2.59979625578436 2.59979625578436 2.59979625578436 2.59979625578436 2.59979625578436 2.59979625578436 2.59979625578436 2.59979625578436 2.59979625578436 2.59979625578436 2.59979625578436 2.59979625578436 2.59979625578436 2.59979625578436 2.59979625578436 2.59979625578436 2.59979625578436 2.59979625578436 2.59979625578436 2.59979625578436 2.59979625578436 2.59979625578436 2.59979625578436 2.59979625578436 2.59979625578436 2.59979625578436 2.59979625578436 2.59979625578436 2.59979625578436 2.59979625578436 2.59979625578436 2.59979625578436 2.59979625578436 2.59979625578436 2.59979625578436 2.59979625578436 2.59979625578436 2.59979625578436 2.59979625578436 2.59979625578436 2.59979625578436 2.59979625578436 2.59979625578436 2.59979625578436 2.59979625578436 2.59979625578436 2.59979625578436 2.59979625578436 2.59979625578436 2.59979625578436 2.59979625578436 2.59979625578436 2.59979625578436 2.59979625578436 2.59979625578436 2.59979625578436 2.59979625578436 2.59979625578436 2.59979625578436 2.59979625578436 2.59979625578436 2.59979625578436 2.59979625578436 2.59979625578436 2.59979625578436 2.59979625578436 2.59979625578436 2.59979625578436 2.59979625578436 2.59979625578436 2.59979625578436 2.59979625578436 2.59979625578436 2.59979625578436 2.59979625578436 2.59979625578436 2.59979625578436 2.59979625578436 2.59979625578436 2.59979625578436 2.59979625578436 2.59979625578436
Manes.12G081700.v6.1 3.67536698515891 4.12294770149171 5.43922423391734 4.61114732812274 4.41001581232556 3.38078536465957 4.42246246804532 4.57509933520789 4.64829762674535 4.99318443078774 3.98339520397864 3.89829373058726 4.48153635017672 4.67826395459256 4.49396595178901 3.81953854029705 4.64765246602594 4.25595750004627 4.6792604955962 4.71530009844949 3.64676774902138 3.88105613127894 5.33439211082414 4.98090699432645 4.99693803974958 3.29982034827609 4.6814385498363 4.04230324729543 4.81928758069193 3.95820998154749 3.56031851016587 3.6890929521727 4.59805523480591 4.52989535021608 4.24570247635924 3.16878379002956 5.46822314051322 4.58490724207492 4.18178306660985 4.58798859356335 3.48701286742929 4.30396182427284 4.76461258724125 5.33890285395495 4.30718039443163 3.6266181304827 4.60961541526609 4.71199234508503 4.83128654064695 4.38886036418827 3.99885256554192 4.58941770491892 4.93357002818593 4.91855841540133 5.04564521897106 4.52194924810261 4.40953026176146 4.84673295463266 5.36143321761932 3.98470369819395 3.25634658216568 4.69985167294793 4.44431378888064 5.50880681331723 3.38028800220858 3.98944661928918 4.58051223019278 4.52046022194206 4.59688339934459 4.4971504729167 4.03590089450128 5.05168740503509 4.14593379109511 4.68113159220027 2.59979625578436 4.33094898279442 4.99855892677805 4.12948081034605 4.22550291220958 4.4551851714764 3.77485557868279 4.705928148491 4.24640293491679 5.22048592803693 4.26018185025389 4.68656184688355 4.22080656398757 4.00628018931024 5.16382775017127 4.77118071753931 3.70765324548476 4.96983536575947 4.56663506073083 4.80452104664295 2.59979625578436 5.09081597437907 4.36137404435482 5.27446785482471 5.21961835574927 4.93892028776688 4.79056362142013 4.55499265849033 4.94360026004954 5.37450485714979 5.89057866898297 4.7740377040685 3.52424272125642 4.33202905112793 4.19060093830317 4.76589682711479 4.74658779247059 3.83307995058926 4.35386370027304 3.55255446331805 2.59979625578436 2.59979625578436 4.94806827744185 5.03957918783782 4.5389126576014 5.05484781506859 5.1250232302001 4.0687185677311 4.90133152106209 4.36644438141618 5.45291915677695 4.62665929973436 4.3351205216289 4.90359534281198 4.38748088629711 5.82646578795015 4.99928084197523 4.35159626384511 4.52557005260364 4.9023570805097 5.42753588131463 4.91147065068152 4.48471441980049 4.83841439940733 4.09270342522085 4.87951477833338 4.3569655983129 3.91839086569972 4.29713455256742 5.07832118615034 5.00281646537034 4.45727610559355 4.63930986084389 4.73339931742756 5.0606899515033 5.63881424190592 4.6243463069931 4.54669478464301 5.1913157514126 5.34722698694283 4.80061571025324 4.22280161323264 4.48910463378926 4.23358900475419 4.53254696826818 4.7592158998697 4.24616011034871 4.44987617595313 4.21614286819465 5.52243572570352 4.3783892350634 4.69233359874937 5.03103850416972 4.65808915142514 2.59979625578436 5.24832145626106 4.550685721864 4.14353522123384 4.931272748135 4.96298652769545 4.69289133929722 4.25422679124481 4.13311342640144 4.99798424285154 5.03419763193392 2.59979625578436 3.91453850042518 4.23238054149361 4.65825779789455 4.54242127208367 5.02699760211604 4.57696992082063 3.16817936116962 4.39650923328542 4.07375190535199 4.42233986443056 3.44756539621456 4.96140029848988 4.58767334559151 4.22956925579722 5.85162651228083 4.91940020306154 4.54138012901486 4.22577294325396 4.76616874055254 4.59366237377423 4.65917677834213 4.76333693110196 4.04826925530246 5.13886160901548 5.35930577784675 5.57702846563814 4.68955457213042 4.3842826889467 4.22841620926384 5.25925036196169 4.6086352838799 4.76706771889353 3.59001127490207 4.59524222615882 4.25372302693964 4.72796147830818 4.67052870019111 3.65561143551051 5.75804160776532 4.35335831798959 5.51252894048636 4.62732608412095 3.55483529680617 4.53994914004902 5.395028398251 5.14639074244904 2.59979625578436 4.6996641414451 5.41775509638884 4.70572954399383 4.90795479080262 4.95179198348962 4.55228589297639 6.11319570624667 5.0190206007922 5.32364952886415 4.55524154361891 3.76994895807987 4.29155287755991 5.17360161219534 4.73891770992549 4.42984251269672 3.89185867495028 3.82537162604514 4.53401034143521 4.78157264737351 4.65128103262935 4.04608761789329 4.54270422224174 4.48443000518929 3.13619888814257 3.97281132513551 4.16341129940291 4.76019177566215 4.57142250538112 4.01257765335637 2.59979625578436 4.64010075843346 4.16829318121095 4.88274573251102 4.7830822525554 4.54032157568613 4.2997573997556 4.48425232611287 5.05633814912518 4.41594156814554 4.31248332095024 4.39688479294057 4.4767239034163 4.392201132439 4.89739049294944 4.29189536698613 4.17047180380263 4.69960266016551 4.41857129960668 4.80190567130664 4.41478158454209 2.59979625578436 4.57681878214073 4.75346491120706 5.2877295952892 5.40798575920094 5.23754233543413 4.86520876322733 5.19538043379648 4.07457313127724 5.56008981870858 4.5321189244764 5.02121602474327 5.42255759737932 4.98408791125674 5.02304385974108 4.62563563064715 4.21146046157104 5.02379887228182 5.3785546700918 6.47871704191531 4.97339756388322 4.18763574682705 4.78955895623763 5.33383013195843 5.44051209448277 4.5798457793541 4.88910084415642 4.94083240183765 4.99454773640845 4.94421806263606 4.83204856257917 4.53658622270278 4.82742501754471 4.44325925824805 5.57775130166581 4.42673320851147 4.45536020540528 4.74497281638233 4.94288935082317 4.86185894600844 4.8246547429129 4.82381209241807 5.24794782021248 4.72255857934657 4.67817418399938 5.16291835047948 4.52357903140747 5.13277286844519 4.83751434430075 5.76061774765655 4.21533446660089 4.39776753825465 4.63588079081302 4.66952384908727 5.1627244093492 2.59979625578436 4.35650913201103 4.94218336692193 5.03023169209479 4.80632969274538 5.04609806640519 4.8908939026677 4.72670099217931 4.61431718763312 2.59979625578436 4.58325948049007 4.18158490779625 4.82100977681788 5.38152394492569 4.99972583596292 4.67771394492628 4.20621382164469 4.77532747933745 4.54583247116659 4.98125047910188 5.13210671537145 3.9210256877759 4.60979845927509 4.77915617599388 5.38441979327806 4.64442094099364 5.0990331955142 4.95402053346503 4.46783352943988 4.81271330771452 4.98633886269133 4.01865393054391 4.3349465780028 4.94467142102808 4.73557641967887 4.07339118353984 4.11702790825811 4.1237901749617 4.15141850794779 4.44328764391147 4.69472558455458 4.69273855480228 3.66154325580684 3.63197870718994 4.99042524777045 5.02659729994653 4.51241665733803 3.95732723256081 4.87052579730433 4.40068716848437 4.36315426171649 5.39435465104682 4.16421157857886 4.3295888853896 4.46944764362324 4.86491491058568 4.97523376973911 4.25194332968425 4.97835923350248 5.53260901940399 4.61060344818535 2.59979625578436 4.46668977319017 4.4569336025263 5.97388273118232 4.89109696690699 4.6732343999187 4.45994324232863 4.50712886038484 4.09528268470874 5.31061188375263 4.12006781414502 3.57093580047187 4.89859227949971 4.45652263804152 5.59992915049499 4.78004305332047 3.6698074420928 4.81533626129093 5.46092666554612 5.1752509138258 4.66787293679178 4.02767706067778 4.61295508175536 4.29953123061593 3.91732859739361 4.34322746085301 3.25894527343764 5.24370828034411 4.84324105328843 5.87699483212846 4.31536024767604 5.31102048168444 5.85858876622439 5.49134085205422 5.22333190536772 5.19623766336238 4.88095758852046 5.06638243041842 5.03647542379409 5.34730608015571 4.93842734551026 4.46933992480537 4.82112160592257 5.21708541875347 5.52343124050681 5.13364199356413 4.72591415896259 5.2971335023322 5.04169860347508 5.145897166701 4.65647982692784 4.47308998481192 4.83636369743871 5.50746789153317 5.07464339206868 5.06987449001038 4.98115214710435 4.834925092345 5.25352991252912 5.73169513961412 3.92625055285568 4.53879728382853 4.683524216149 5.00638886346257 4.8925484291099 4.60529977710486 5.144242962 5.26512681068007 5.37746177120419 5.09728927735785 4.13891868504202 4.7832716365637 5.13748362977529 5.05038689465228 4.88301240506072 4.68793320660658 5.21929161496344 4.01906216917899 4.90737079042451 4.27185683681653 5.20473295535759 4.84720342817605 4.44734431719305 4.62409619757474 3.56431211964338 4.60042064808619 4.68696724505273 4.54796906733046 4.63729692263238 4.35041938193346 5.50508194937187 4.50386028970167 3.73972313281026 2.59979625578436 4.09463936100375 5.19698134333256 4.62700783559613 4.76303190113311 4.90306601607033 5.18101486301412 5.43065127074431 4.56950858878463 3.91210167410363 3.08735284545691 5.4345137722876 4.585886737021 2.59979625578436 4.30558666440505 4.0660818130503 4.09969168816921 4.24411628835274 5.12133799373721 4.09872912896946 4.47730382235401 4.81915364017584 4.57200466637439 4.68433654133315 4.35626961568788 4.55519372681789 4.89098237239427 4.70797894935046 4.29866723061325 3.78867056354692 4.38934841552105 4.94751222054771 4.08144153824263 4.22236043332814 4.75785065817231 4.69667553286214 4.89005404203688 5.09917693226351 3.91656481713282 3.82398655823875 4.51466607550548 4.50960508394114 4.75424634558328 4.52384359756471 3.76942079323259 4.56489356916729 3.76219152482937 4.68418522362481 4.3634985486057 3.48594374074918 4.38370527221215 5.07365174917435 4.14215953449024 4.63442388738171 4.46655869339665 4.32666897232479 5.3336966187436 4.37477505853575 4.36761987537031 4.61334310907414 3.93032668239966 5.05215948806792 3.54190319695318 4.75590792208516 5.1217606159659 4.52643479859676 5.14337675271723 5.09138517392478 3.67968789655313 3.73083783830194 4.43790408417564 4.60579029938155 5.39054250408169 3.83323305475365 3.94694545506219 4.58788309611972 4.87770824491048 4.84748300838016 3.87431271864796 4.56311508564606 4.5449577896294 4.66454783934155 4.55046877475943 5.59244097782911 5.48267895613219 4.49748935006333 6.24443676743365 5.20685437252682 6.65916694892324 4.63261241683237 4.32708618317185 5.67925302600159 4.54882320542685 6.04022323634721 5.24575162728804 3.98466633223006 5.20765709892589 4.26003731579793 4.4445342316222 4.35392735559204 3.92734925312887 4.569313792063 4.69951179470316 4.94020369172928 4.46202275462246 3.66098315638991 4.9203764759219 3.95540856618768 6.90353722134474 5.21359177793285 4.44706979273525 4.60093869080165 4.55763654426969 5.55445011610562 4.00938374157105 4.24072801918229 4.6289682227273 4.83551694937369 5.38519653162789 4.43689765150505 3.83308018553565 5.40015219415293 4.72448216825056 5.75833259893489 4.79470880971424 4.10724819640559 4.55943888968146 4.54021902193282 4.92975949871779 3.99173403407987 4.35160983996017 2.59979625578436 4.40272371932416 5.24514989327266 4.82065358428925 5.49801777186182 4.95885538322813 4.60938283404119 5.64097762463863 5.32001939049439 4.57565548536882 5.21631662540804 4.34856101834066 5.06678363504805 4.98574003949392 4.45286013656279 5.43922325534472 4.52291883843141 5.71990861591283 4.74889355333648 2.59979625578436 5.48210569036016 4.40711821045092 4.66713818862751 4.31387006779032 4.88795149474964 5.78193563026756 4.56920939338109 5.3988873555664 5.12264440022183 3.91060498180189 4.81497424195778 4.56602573046029 6.40373868069817 4.22806184159642 4.94589248965486 5.18705975333207 5.05216210166522 5.54253009788279 4.00942744569759 4.74028021996616 5.66832519039415 3.67495035924399 5.59031497241758 4.30351045899605 4.69953346864594 4.57214100662129 4.94014969267842 4.72745302732572 4.96402795960859 4.69120794458479 3.99277262172578 5.90338065503799 5.07340988838664 5.20505797911149 4.72890401917374 3.42558272829161 4.89708355727552 4.93621515125249 5.12935100196177 4.74212582741934 4.94238528028386 4.70100930878889 4.45589273863113 5.82905594551981 4.70616400223102 4.44509431108719 4.7071761968923 4.81435884098631 5.86990714407751 2.59979625578436 4.91697188260733 2.59979625578436 4.20728187979744 5.50035941480492 4.97389507045831 4.02325558256586 4.96899119580081 4.9928393085257 4.67829706095081 5.13187547138053 4.26963222818007 4.6737687786086 4.95093442953395 4.62392789488397 4.81577942955478 5.61213932363427 5.07137521227475 5.31561837607966 6.3245500629013 5.12828884547357 4.38462034475941 4.71199249868173 5.34532044154312 4.86900507777796 4.90737346267291 3.65463134791335 4.61052090343019 5.20284373132399 5.05833373695292 5.78766263289601 4.52566286366271 5.00556898226919 5.38243911022651 5.73507758014029 4.87539307381977 4.66510889959329 6.03665761937351 4.00715525546964 5.39561822127094 5.15690022457609 4.89355588507114 4.9504632288353 3.85218514393619 6.325465103734 4.93915302024865 5.04559342397049 4.74165504128939 2.59979625578436 4.88234127353117 4.88131473026624 4.97152579489293 5.815417641688 4.6569572265361 5.66309709811167 4.9726996719071 4.20152419685369 5.82796798083394 5.375709202504 5.86458108223472 4.53837236828131 3.86937642451408 5.17370766643488 4.92560130834882 6.66840188506691 4.81375502839785 4.68552810362809 5.01061154095595 4.62668287946832 5.79879695764527 4.68438347697538 4.9769421629255
Manes.12G081800.v6.1 3.36893467607003 2.59979625578436 5.08315387178641 3.50016072193926 3.2383473822611 3.69157784225115 2.59979625578436 4.41380769293219 3.23690244174881 3.73003826736833 4.57390482484611 4.33817082322025 4.73087359127562 2.59979625578436 3.51251450879117 3.81953854029705 3.51852869536645 2.59979625578436 3.75141957250998 2.59979625578436 3.64676774902138 3.25601641733816 4.46701567353778 3.21375796249481 3.14413877371066 3.79014938861514 3.16295777007222 3.79297901267061 3.78836439742839 4.27120870701631 3.28513972525459 3.49600148751274 4.15727262978711 3.19522409136653 2.59979625578436 2.59979625578436 4.04357278535557 4.16110391583899 3.27237941274458 3.15137780479602 3.83619006804271 3.58930414174586 5.3191078740616 2.59979625578436 3.44051830746251 3.20086796870012 4.07374714679353 2.59979625578436 4.47427561241901 2.59979625578436 3.319570586726 4.02546369562534 4.26395233366067 4.56493412383359 2.59979625578436 2.59979625578436 4.61992648237932 4.15876790027276 3.24813913044745 3.35998747224409 2.59979625578436 4.14452594058447 4.54840231096189 2.59979625578436 2.59979625578436 3.36272545837779 4.640465388562 4.44843812809992 3.62597558266889 3.36088296270151 3.63534940362202 3.99142230427817 3.88098319609106 2.59979625578436 2.59979625578436 3.76998510658159 3.12344627707087 4.34219069872163 2.59979625578436 3.31752771329381 3.19937689101105 3.83640379821994 3.58373104766204 4.28272761086361 3.30853211464194 3.66741940896117 4.86089184684731 3.78968888578922 4.64943372686207 3.34481372870052 3.5115007869912 3.67786292960522 3.32037428677871 3.59169467750925 2.59979625578436 3.17011221737183 3.8525999553087 3.69094858598147 4.81959431793221 3.03824441707797 3.27454701011887 3.90744287728184 4.65332254492134 5.11213816228719 2.59979625578436 3.73453100833969 3.52424272125642 3.97139951350582 3.68067920718634 3.75626826634345 3.30153397352435 3.83307995058926 3.23406369003861 4.31245819589986 5.67228931414433 3.91825195276001 3.96159561599773 4.30346923398731 3.72918033412724 4.63122847993381 4.27300263405782 3.65991993406786 4.24408791347361 3.96837784396383 4.53712591331855 4.02307215160948 4.04275430652555 4.16271700762375 2.59979625578436 3.53930605846071 3.8983952692516 2.59979625578436 4.37675944690517 3.94159101346546 2.59979625578436 3.44340296313251 2.59979625578436 3.65903663435232 3.61876043141201 3.55969412797435 2.59979625578436 3.41213166059614 4.01015474211928 5.02844887464009 3.98424667947623 3.29604671878417 3.16768203400873 3.6027521097885 4.8716593879854 2.59979625578436 4.4217710184802 3.86044642301347 3.96113482331506 4.83428981899648 3.4189762416518 3.26459823700284 4.48910463378926 3.78424561610176 4.04766326210763 3.72583742587149 3.58357647506077 3.65998495327592 3.87628243203352 4.95046386125766 3.94850285336736 4.17506816620075 3.45050421449097 3.64350395697762 2.59979625578436 4.14754036574546 3.86323668388114 3.35411837759803 4.50803631787242 4.73094208956747 4.20737636462098 3.62206049006046 3.56545094105894 4.41115499857186 3.6727640892179 2.59979625578436 3.50239511963957 3.4750818543346 3.20435226905395 3.69213656438626 2.59979625578436 2.59979625578436 3.16817936116962 4.09556639892027 4.942962905518 3.34522728744805 3.09391014913098 4.93410344114234 2.59979625578436 3.88726931389222 4.7153850466096 3.17241119288935 3.44163721637544 3.13848911460483 3.72991322685409 3.87063900250767 3.0979139950087 3.61403047043039 3.56999139100163 3.48529138983509 4.97066672670725 4.28774770741109 2.59979625578436 3.22829425332205 2.59979625578436 5.10398020730708 4.01950480309998 3.73044051282305 3.17888988534499 3.99290438136976 3.67874131115899 3.97211625779623 3.58798918021776 3.1364641154621 2.59979625578436 2.59979625578436 4.47187873262182 3.64928652565358 3.15782640238907 3.59935003669032 4.64901830840743 3.70616435065227 2.59979625578436 3.35455894485225 2.59979625578436 3.67347537460116 4.37379423760543 2.59979625578436 2.59979625578436 2.59979625578436 3.35832488643014 3.34376290195548 2.59979625578436 3.43823763246653 4.00536962002532 3.5417079700816 2.59979625578436 2.59979625578436 3.89185867495028 4.4402945073299 3.43807603486059 3.87050504024574 3.17150791081674 3.21070493893527 4.432060587107 3.51206141573981 3.65510598517094 2.59979625578436 3.17623298287933 4.59789332523746 3.87775352239215 3.32702834205485 2.59979625578436 3.42553268245098 3.79301759064037 3.58532907336892 2.59979625578436 3.15498124947046 3.61779196529466 3.68140363975058 4.1238716843537 3.83110509497982 2.59979625578436 3.40605524568637 4.05795574569588 3.73951463753616 4.01373665405877 3.29543486065326 3.67438517565565 4.02691980130492 4.21242849131372 3.26566677573064 3.05448293938791 2.59979625578436 4.25161846552987 4.53265738187991 4.11617595338912 4.47768400667064 3.57019064334041 3.09839870207427 2.59979625578436 3.44193489375764 2.59979625578436 2.59979625578436 3.30593419081973 3.9740515359904 4.25260010426066 4.49305802953685 3.94020538747076 2.59979625578436 3.95987610933126 4.11354435935688 2.59979625578436 3.77282643439476 3.18590979373873 4.18310499085931 4.23633202658956 3.3438924755943 3.27020841900006 3.64275896432737 3.3940982972193 4.57191938643421 3.14105343535606 3.40968187193882 3.66460190285215 3.67305830484125 3.42897032873693 2.59979625578436 3.77178160445201 2.59979625578436 5.21250735221494 4.78236341607323 4.27292191287345 2.59979625578436 3.24931906988771 3.8437957025461 3.43504416208772 5.02395563677679 2.59979625578436 3.72774205775371 4.44167798585568 4.61042484313162 3.94931479262271 2.59979625578436 5.01733844608192 4.69306108315638 4.28294060486241 3.36930499807517 2.59979625578436 2.59979625578436 4.41017295838872 4.07763778574119 4.22872016296932 2.59979625578436 3.35678698172305 3.44610527326197 4.07742224444578 5.20192304598811 3.51261602950284 2.59979625578436 2.59979625578436 3.78793379616188 3.45140772308329 3.5271669967772 2.59979625578436 3.40050620406403 4.02402990737736 3.45815815575599 2.59979625578436 2.59979625578436 4.07389019521547 3.28404026497614 4.04773018764002 3.70638602740283 3.91068472725389 4.48095733388595 4.46783352943988 3.87376483240547 2.59979625578436 3.19836810956745 3.86144261009251 3.66018967772381 3.84078515354222 3.81933528813022 2.59979625578436 3.70128163420346 3.86386906578086 4.11053185892905 4.25857338935828 3.5766943121934 3.66154325580684 2.59979625578436 4.39429274361324 4.49604221816923 3.20164312672398 3.29707522516397 2.59979625578436 3.80396395277201 3.85393668119129 3.11136320296335 3.44525548215947 3.88275623478968 4.02112009448399 3.11932334026827 3.41425061787075 3.84842707654233 3.98146792064773 2.59979625578436 3.45810852995427 2.59979625578436 3.15110900783788 2.59979625578436 4.13239643230599 3.33282874095462 3.19857785665936 2.59979625578436 2.59979625578436 3.14919715036927 2.59979625578436 3.24419192203211 2.59979625578436 3.14025367911579 4.18217653958045 3.7349225253245 3.49033222288615 3.53155994928146 4.17748738386806 4.83409897249256 3.94362191624918 3.5865668184866 3.52428154965526 3.69209890104218 3.4519326062339 4.30323979225234 2.59979625578436 3.88651700217446 2.59979625578436 3.35537022837668 3.71156365949856 3.08352688683135 3.37256917773833 4.26222110761596 4.6300901036741 3.50018589828307 2.59979625578436 2.59979625578436 4.61952493701222 4.39133100535195 3.89725386825431 3.21735999960508 2.59979625578436 5.05792309694153 3.7718602882907 4.81527597678006 4.99391348802182 2.59979625578436 4.12237756637152 4.51826063863678 3.78709556924625 2.59979625578436 3.30265235045542 4.09277527820049 4.56793038002325 3.44841520843695 2.59979625578436 3.26967113465158 4.52251728525248 4.8033151771949 4.46217938414752 3.50086039765109 2.59979625578436 3.11769933174954 3.94873831684893 3.3258524402005 3.07142817417063 4.30492518656114 4.65304966011235 3.69143643247701 3.77039983880998 3.31390949928497 3.0680091370017 4.72604651567868 4.4520454312414 3.61142910901563 2.59979625578436 3.96040304286901 3.44069989855465 3.50975893664833 3.67668094694869 3.46981407879668 3.15134302408755 3.56963630029071 3.67218395032668 3.56431211964338 3.68007324196726 2.59979625578436 4.0753274338864 4.48191085322906 4.05590087440007 3.54425400981323 2.59979625578436 3.97935340636274 2.59979625578436 4.03586077826031 2.59979625578436 2.59979625578436 3.81364818857264 3.69415845135935 5.56375544784152 3.35007378670469 2.59979625578436 3.91210167410363 3.28610162710445 4.00463343674565 2.59979625578436 4.39510104592259 2.59979625578436 3.17435855558807 3.33126977399767 3.30109143257354 3.34135829939782 3.80360243730964 3.78036332938571 3.59922678175207 3.0992041201342 3.6202419437708 4.22918250897576 3.49823486347591 4.67570632311697 3.66037152574658 3.77937656857795 2.59979625578436 4.51524207537375 3.44382243362458 3.66946102265825 3.39551074369792 3.67724799383265 4.06081522127391 3.47030050271378 2.59979625578436 3.15282698057601 3.16031210264774 3.69007444965449 4.2573548079945 2.59979625578436 3.89221999526132 2.59979625578436 4.21443763639494 3.85006983275606 3.79652443099544 3.18881389019315 2.59979625578436 4.11050823596911 4.44338149785107 3.20643697917781 2.59979625578436 3.82719265264537 4.44015033935401 4.92229256405774 3.36210465489817 3.22180690923061 3.86250160586385 3.73505933926542 4.27799672230626 2.59979625578436 2.59979625578436 2.59979625578436 3.831512005212 4.44333669139984 3.44879108853492 3.2328387430116 3.48457547318 2.59979625578436 4.72019204354598 2.59979625578436 3.27322924455616 3.4698560644291 3.65097381201179 4.11580971893305 2.59979625578436 3.09490341468928 3.76610394418879 3.2004768242502 3.72313740150032 4.02763515929962 3.63459143030087 3.52334337481004 3.1839706467237 2.59979625578436 3.97069572828034 3.63802504669685 2.59979625578436 4.09463255782793 3.36204250988082 4.36625372078749 3.36586943173339 2.59979625578436 3.23796702278507 4.33462112033237 4.2009427633595 3.31295268164799 3.87596597040693 2.59979625578436 4.09242803393205 3.90241560980086 3.76352785207796 3.72261112057527 3.47254829990629 4.17876497334502 3.95540856618768 4.29067906117622 3.20491354779203 3.71287232000139 3.60043099403342 4.2578502379152 3.61072093684214 3.54285352533004 3.45273288614406 4.12845982616448 3.99120443646554 4.18508702070755 4.08572846250385 4.19836735611816 3.79768785708926 4.01135707798147 3.67953587081363 3.3197901182369 4.21709244176099 3.36272800854502 3.98788709816227 3.47520283733032 2.59979625578436 2.59979625578436 2.59979625578436 4.0804576520351 3.20178576582288 2.59979625578436 3.84949809909016 4.29344294093944 3.66355359323633 3.94501666241264 3.22322736688131 3.79716551795672 2.59979625578436 4.08737162413942 2.59979625578436 4.98574003949392 3.71664159246952 4.63047580036129 3.50978775222963 3.34444953840647 3.51929516966729 2.59979625578436 4.07158411044521 2.59979625578436 4.30731980806167 3.170552578228 3.64215591805989 4.51096614973024 3.9798728844889 3.34910464508202 3.50378192147112 3.4742952044758 4.2809668982371 3.7908095180558 3.41195457515195 3.5720670294192 4.00451750091327 5.23893746322114 4.39565414980959 4.23331800536036 2.59979625578436 3.41695097319566 2.59979625578436 3.99966738167939 4.37563812689985 3.93031409519857 4.01219994262384 4.04450568037174 3.79370066237209 3.60268929125403 3.45454556694801 3.29644996195684 3.10899527952792 4.62035446940049 4.55015844520956 2.59979625578436 4.1384687503749 2.59979625578436 4.22471582153861 5.19090677081101 3.29856936453973 2.59979625578436 3.62172014672093 4.1733537671966 3.31013988848557 3.37964665561139 2.59979625578436 3.07631577613061 3.56247340105491 5.48840179658794 3.99133476254339 2.59979625578436 3.23817512837546 2.59979625578436 2.59979625578436 2.59979625578436 2.59979625578436 3.52129112065354 3.72521322644438 4.56147871684152 3.11619863125283 2.59979625578436 2.59979625578436 4.16018581880709 4.29750117352092 3.34414564086158 3.059035661787 3.88284663757265 3.56630584808651 4.55375400218098 2.59979625578436 3.14781871854752 3.36674922290519 2.59979625578436 6.04551812747753 3.47394710612716 3.23503948447659 3.51820813889633 4.18231982885692 3.6282151163956 2.59979625578436 4.22711414435838 2.59979625578436 4.4196521606443 4.20487855906137 4.19534649705752 3.53538582533427 2.59979625578436 2.59979625578436 4.24175702933032 2.59979625578436 3.45040100491848 3.83341950697913 4.01444488429516 4.03220279342584 3.68674262044617 3.68450135097581 2.59979625578436 3.74177503548414 5.61088024143791 3.4309770644687 2.59979625578436 4.44509448050585 3.85361288664694 3.76316945312276 2.59979625578436 2.59979625578436 3.23170429409391 3.53111261296467 4.44578695108437 4.31525946771916 2.59979625578436 3.09288309947995 3.94674306738358 4.18766704462365 4.17168768980405 2.59979625578436 3.13232547685039 3.75692974839097 4.04610633918772 2.59979625578436 2.59979625578436 4.04117758115147
```
